## Supplementary material for "Genome-scale and pathway engineering for the sustainable aviation fuel precursor isoprenol production in *Pseudomonas putida*": SI_File_1_iJN1462_modified: SI_File_1_iJN1462_modified.xml (part 12 of 13)

```
          <rdf:RDF xmlns:rdf="http://www.w3.org/1999/02/22-rdf-syntax-ns#" xmlns:dcterms="http://purl.org/dc/terms/" xmlns:vCard="http://www.w3.org/2001/vcard-rdf/3.0#" xmlns:vCard4="http://www.w3.org/2006/vcard/ns#" xmlns:bqbiol="http://biomodels.net/biology-qualifiers/" xmlns:bqmodel="http://biomodels.net/model-qualifiers/">
            <rdf:Description rdf:about="#meta_G_PP_3939">
              <bqbiol:is>
                <rdf:Bag>
                  <rdf:li rdf:resource="https://identifiers.org/ncbigene/1046626"/>
                  <rdf:li rdf:resource="https://identifiers.org/ncbigi/26990644"/>
                  <rdf:li rdf:resource="https://identifiers.org/refseq_locus_tag/PP_3939"/>
                  <rdf:li rdf:resource="https://identifiers.org/refseq_name/nicP-II"/>
                </rdf:Bag>
              </bqbiol:is>
            </rdf:Description>
          </rdf:RDF>
        </annotation>
      </fbc:geneProduct>
      <fbc:geneProduct metaid="meta_G_PP_5169" sboTerm="SBO:0000243" fbc:id="G_PP_5169" fbc:name="cysW" fbc:label="G_PP_5169">
        <notes>
          <html xmlns="http://www.w3.org/1999/xhtml">
            <p>original_bigg_ids: [&apos;PP_5169&apos;]</p>
          </html>
        </notes>
        <annotation>
          <rdf:RDF xmlns:rdf="http://www.w3.org/1999/02/22-rdf-syntax-ns#" xmlns:dcterms="http://purl.org/dc/terms/" xmlns:vCard="http://www.w3.org/2001/vcard-rdf/3.0#" xmlns:vCard4="http://www.w3.org/2006/vcard/ns#" xmlns:bqbiol="http://biomodels.net/biology-qualifiers/" xmlns:bqmodel="http://biomodels.net/model-qualifiers/">
            <rdf:Description rdf:about="#meta_G_PP_5169">
              <bqbiol:is>
                <rdf:Bag>
                  <rdf:li rdf:resource="https://identifiers.org/ncbigene/1042531"/>
                  <rdf:li rdf:resource="https://identifiers.org/ncbigi/26991845"/>
                  <rdf:li rdf:resource="https://identifiers.org/refseq_locus_tag/PP_5169"/>
                  <rdf:li rdf:resource="https://identifiers.org/refseq_name/cysW"/>
                </rdf:Bag>
              </bqbiol:is>
            </rdf:Description>
          </rdf:RDF>
        </annotation>
      </fbc:geneProduct>
      <fbc:geneProduct metaid="meta_G_PP_3189" sboTerm="SBO:0000243" fbc:id="G_PP_3189" fbc:name="codA" fbc:label="G_PP_3189">
        <notes>
          <html xmlns="http://www.w3.org/1999/xhtml">
            <p>original_bigg_ids: [&apos;PP_3189&apos;]</p>
          </html>
        </notes>
        <annotation>
          <rdf:RDF xmlns:rdf="http://www.w3.org/1999/02/22-rdf-syntax-ns#" xmlns:dcterms="http://purl.org/dc/terms/" xmlns:vCard="http://www.w3.org/2001/vcard-rdf/3.0#" xmlns:vCard4="http://www.w3.org/2006/vcard/ns#" xmlns:bqbiol="http://biomodels.net/biology-qualifiers/" xmlns:bqmodel="http://biomodels.net/model-qualifiers/">
            <rdf:Description rdf:about="#meta_G_PP_3189">
              <bqbiol:is>
                <rdf:Bag>
                  <rdf:li rdf:resource="https://identifiers.org/ncbigene/1046836"/>
                  <rdf:li rdf:resource="https://identifiers.org/ncbigi/26989908"/>
                  <rdf:li rdf:resource="https://identifiers.org/refseq_locus_tag/PP_3189"/>
                  <rdf:li rdf:resource="https://identifiers.org/refseq_name/codA"/>
                </rdf:Bag>
              </bqbiol:is>
            </rdf:Description>
          </rdf:RDF>
        </annotation>
      </fbc:geneProduct>
      <fbc:geneProduct metaid="meta_G_PP_4779" sboTerm="SBO:0000243" fbc:id="G_PP_4779" fbc:name="amn" fbc:label="G_PP_4779">
        <notes>
          <html xmlns="http://www.w3.org/1999/xhtml">
            <p>original_bigg_ids: [&apos;PP_4779&apos;]</p>
          </html>
        </notes>
        <annotation>
          <rdf:RDF xmlns:rdf="http://www.w3.org/1999/02/22-rdf-syntax-ns#" xmlns:dcterms="http://purl.org/dc/terms/" xmlns:vCard="http://www.w3.org/2001/vcard-rdf/3.0#" xmlns:vCard4="http://www.w3.org/2006/vcard/ns#" xmlns:bqbiol="http://biomodels.net/biology-qualifiers/" xmlns:bqmodel="http://biomodels.net/model-qualifiers/">
            <rdf:Description rdf:about="#meta_G_PP_4779">
              <bqbiol:is>
                <rdf:Bag>
                  <rdf:li rdf:resource="https://identifiers.org/ncbigene/1041881"/>
                  <rdf:li rdf:resource="https://identifiers.org/ncbigi/161378119"/>
                  <rdf:li rdf:resource="https://identifiers.org/refseq_locus_tag/PP_4779"/>
                  <rdf:li rdf:resource="https://identifiers.org/refseq_name/amn"/>
                </rdf:Bag>
              </bqbiol:is>
            </rdf:Description>
          </rdf:RDF>
        </annotation>
      </fbc:geneProduct>
      <fbc:geneProduct metaid="meta_G_PP_4194" sboTerm="SBO:0000243" fbc:id="G_PP_4194" fbc:name="gltA" fbc:label="G_PP_4194">
        <notes>
          <html xmlns="http://www.w3.org/1999/xhtml">
            <p>original_bigg_ids: [&apos;PP_4194&apos;]</p>
          </html>
        </notes>
        <annotation>
          <rdf:RDF xmlns:rdf="http://www.w3.org/1999/02/22-rdf-syntax-ns#" xmlns:dcterms="http://purl.org/dc/terms/" xmlns:vCard="http://www.w3.org/2001/vcard-rdf/3.0#" xmlns:vCard4="http://www.w3.org/2006/vcard/ns#" xmlns:bqbiol="http://biomodels.net/biology-qualifiers/" xmlns:bqmodel="http://biomodels.net/model-qualifiers/">
            <rdf:Description rdf:about="#meta_G_PP_4194">
              <bqbiol:is>
                <rdf:Bag>
                  <rdf:li rdf:resource="https://identifiers.org/ncbigene/1042422"/>
                  <rdf:li rdf:resource="https://identifiers.org/ncbigi/26990886"/>
                  <rdf:li rdf:resource="https://identifiers.org/refseq_locus_tag/PP_4194"/>
                  <rdf:li rdf:resource="https://identifiers.org/refseq_name/gltA"/>
                </rdf:Bag>
              </bqbiol:is>
            </rdf:Description>
          </rdf:RDF>
        </annotation>
      </fbc:geneProduct>
      <fbc:geneProduct metaid="meta_G_PP_0980" sboTerm="SBO:0000243" fbc:id="G_PP_0980" fbc:name="pepA" fbc:label="G_PP_0980">
        <notes>
          <html xmlns="http://www.w3.org/1999/xhtml">
            <p>original_bigg_ids: [&apos;PP_0980&apos;]</p>
          </html>
        </notes>
        <annotation>
          <rdf:RDF xmlns:rdf="http://www.w3.org/1999/02/22-rdf-syntax-ns#" xmlns:dcterms="http://purl.org/dc/terms/" xmlns:vCard="http://www.w3.org/2001/vcard-rdf/3.0#" xmlns:vCard4="http://www.w3.org/2006/vcard/ns#" xmlns:bqbiol="http://biomodels.net/biology-qualifiers/" xmlns:bqmodel="http://biomodels.net/model-qualifiers/">
            <rdf:Description rdf:about="#meta_G_PP_0980">
              <bqbiol:is>
                <rdf:Bag>
                  <rdf:li rdf:resource="https://identifiers.org/ncbigene/1044903"/>
                  <rdf:li rdf:resource="https://identifiers.org/ncbigi/26987716"/>
                  <rdf:li rdf:resource="https://identifiers.org/refseq_locus_tag/PP_0980"/>
                  <rdf:li rdf:resource="https://identifiers.org/refseq_name/pepA"/>
                </rdf:Bag>
              </bqbiol:is>
            </rdf:Description>
          </rdf:RDF>
        </annotation>
      </fbc:geneProduct>
      <fbc:geneProduct metaid="meta_G_PP_0957" sboTerm="SBO:0000243" fbc:id="G_PP_0957" fbc:name="kdsD" fbc:label="G_PP_0957">
        <notes>
          <html xmlns="http://www.w3.org/1999/xhtml">
            <p>original_bigg_ids: [&apos;PP_0957&apos;]</p>
          </html>
        </notes>
        <annotation>
          <rdf:RDF xmlns:rdf="http://www.w3.org/1999/02/22-rdf-syntax-ns#" xmlns:dcterms="http://purl.org/dc/terms/" xmlns:vCard="http://www.w3.org/2001/vcard-rdf/3.0#" xmlns:vCard4="http://www.w3.org/2006/vcard/ns#" xmlns:bqbiol="http://biomodels.net/biology-qualifiers/" xmlns:bqmodel="http://biomodels.net/model-qualifiers/">
            <rdf:Description rdf:about="#meta_G_PP_0957">
              <bqbiol:is>
                <rdf:Bag>
                  <rdf:li rdf:resource="https://identifiers.org/ncbigene/1044873"/>
                  <rdf:li rdf:resource="https://identifiers.org/ncbigi/26987693"/>
                  <rdf:li rdf:resource="https://identifiers.org/refseq_locus_tag/PP_0957"/>
                  <rdf:li rdf:resource="https://identifiers.org/refseq_name/kdsD"/>
                </rdf:Bag>
              </bqbiol:is>
            </rdf:Description>
          </rdf:RDF>
        </annotation>
      </fbc:geneProduct>
      <fbc:geneProduct metaid="meta_G_PP_3187" sboTerm="SBO:0000243" fbc:id="G_PP_3187" fbc:name="codB" fbc:label="G_PP_3187">
        <notes>
          <html xmlns="http://www.w3.org/1999/xhtml">
            <p>original_bigg_ids: [&apos;PP_3187&apos;]</p>
          </html>
        </notes>
        <annotation>
          <rdf:RDF xmlns:rdf="http://www.w3.org/1999/02/22-rdf-syntax-ns#" xmlns:dcterms="http://purl.org/dc/terms/" xmlns:vCard="http://www.w3.org/2001/vcard-rdf/3.0#" xmlns:vCard4="http://www.w3.org/2006/vcard/ns#" xmlns:bqbiol="http://biomodels.net/biology-qualifiers/" xmlns:bqmodel="http://biomodels.net/model-qualifiers/">
            <rdf:Description rdf:about="#meta_G_PP_3187">
              <bqbiol:is>
                <rdf:Bag>
                  <rdf:li rdf:resource="https://identifiers.org/ncbigene/1046834"/>
                  <rdf:li rdf:resource="https://identifiers.org/ncbigi/26989906"/>
                  <rdf:li rdf:resource="https://identifiers.org/refseq_locus_tag/PP_3187"/>
                  <rdf:li rdf:resource="https://identifiers.org/refseq_name/codB"/>
                </rdf:Bag>
              </bqbiol:is>
            </rdf:Description>
          </rdf:RDF>
        </annotation>
      </fbc:geneProduct>
      <fbc:geneProduct metaid="meta_G_PP_1806" sboTerm="SBO:0000243" fbc:id="G_PP_1806" fbc:name="G_PP_1806" fbc:label="G_PP_1806">
        <notes>
          <html xmlns="http://www.w3.org/1999/xhtml">
            <p>original_bigg_ids: [&apos;PP_1806&apos;]</p>
          </html>
        </notes>
        <annotation>
          <rdf:RDF xmlns:rdf="http://www.w3.org/1999/02/22-rdf-syntax-ns#" xmlns:dcterms="http://purl.org/dc/terms/" xmlns:vCard="http://www.w3.org/2001/vcard-rdf/3.0#" xmlns:vCard4="http://www.w3.org/2006/vcard/ns#" xmlns:bqbiol="http://biomodels.net/biology-qualifiers/" xmlns:bqmodel="http://biomodels.net/model-qualifiers/">
            <rdf:Description rdf:about="#meta_G_PP_1806">
              <bqbiol:is>
                <rdf:Bag>
                  <rdf:li rdf:resource="https://identifiers.org/ncbigene/1043296"/>
                  <rdf:li rdf:resource="https://identifiers.org/ncbigi/26988536"/>
                  <rdf:li rdf:resource="https://identifiers.org/refseq_locus_tag/PP_1806"/>
                </rdf:Bag>
              </bqbiol:is>
            </rdf:Description>
          </rdf:RDF>
        </annotation>
      </fbc:geneProduct>
      <fbc:geneProduct metaid="meta_G_PP_2929" sboTerm="SBO:0000243" fbc:id="G_PP_2929" fbc:name="nspC" fbc:label="G_PP_2929">
        <notes>
          <html xmlns="http://www.w3.org/1999/xhtml">
            <p>original_bigg_ids: [&apos;PP_2929&apos;]</p>
          </html>
        </notes>
        <annotation>
          <rdf:RDF xmlns:rdf="http://www.w3.org/1999/02/22-rdf-syntax-ns#" xmlns:dcterms="http://purl.org/dc/terms/" xmlns:vCard="http://www.w3.org/2001/vcard-rdf/3.0#" xmlns:vCard4="http://www.w3.org/2006/vcard/ns#" xmlns:bqbiol="http://biomodels.net/biology-qualifiers/" xmlns:bqmodel="http://biomodels.net/model-qualifiers/">
            <rdf:Description rdf:about="#meta_G_PP_2929">
              <bqbiol:is>
                <rdf:Bag>
                  <rdf:li rdf:resource="https://identifiers.org/ncbigene/1042885"/>
                  <rdf:li rdf:resource="https://identifiers.org/ncbigi/26989648"/>
                  <rdf:li rdf:resource="https://identifiers.org/refseq_locus_tag/PP_2929"/>
                  <rdf:li rdf:resource="https://identifiers.org/refseq_name/nspC"/>
                </rdf:Bag>
              </bqbiol:is>
            </rdf:Description>
          </rdf:RDF>
        </annotation>
      </fbc:geneProduct>
      <fbc:geneProduct metaid="meta_G_PP_2017" sboTerm="SBO:0000243" fbc:id="G_PP_2017" fbc:name="pepN" fbc:label="G_PP_2017">
        <notes>
          <html xmlns="http://www.w3.org/1999/xhtml">
            <p>original_bigg_ids: [&apos;PP_2017&apos;]</p>
          </html>
        </notes>
        <annotation>
          <rdf:RDF xmlns:rdf="http://www.w3.org/1999/02/22-rdf-syntax-ns#" xmlns:dcterms="http://purl.org/dc/terms/" xmlns:vCard="http://www.w3.org/2001/vcard-rdf/3.0#" xmlns:vCard4="http://www.w3.org/2006/vcard/ns#" xmlns:bqbiol="http://biomodels.net/biology-qualifiers/" xmlns:bqmodel="http://biomodels.net/model-qualifiers/">
            <rdf:Description rdf:about="#meta_G_PP_2017">
              <bqbiol:is>
                <rdf:Bag>
                  <rdf:li rdf:resource="https://identifiers.org/ncbigene/1042924"/>
                  <rdf:li rdf:resource="https://identifiers.org/ncbigi/26988742"/>
                  <rdf:li rdf:resource="https://identifiers.org/refseq_locus_tag/PP_2017"/>
                  <rdf:li rdf:resource="https://identifiers.org/refseq_name/pepN"/>
                </rdf:Bag>
              </bqbiol:is>
            </rdf:Description>
          </rdf:RDF>
        </annotation>
      </fbc:geneProduct>
      <fbc:geneProduct metaid="meta_G_PP_2928" sboTerm="SBO:0000243" fbc:id="G_PP_2928" fbc:name="G_PP_2928" fbc:label="G_PP_2928">
        <notes>
          <html xmlns="http://www.w3.org/1999/xhtml">
            <p>original_bigg_ids: [&apos;PP_2928&apos;]</p>
          </html>
        </notes>
        <annotation>
          <rdf:RDF xmlns:rdf="http://www.w3.org/1999/02/22-rdf-syntax-ns#" xmlns:dcterms="http://purl.org/dc/terms/" xmlns:vCard="http://www.w3.org/2001/vcard-rdf/3.0#" xmlns:vCard4="http://www.w3.org/2006/vcard/ns#" xmlns:bqbiol="http://biomodels.net/biology-qualifiers/" xmlns:bqmodel="http://biomodels.net/model-qualifiers/">
            <rdf:Description rdf:about="#meta_G_PP_2928">
              <bqbiol:is>
                <rdf:Bag>
                  <rdf:li rdf:resource="https://identifiers.org/ncbigene/1042869"/>
                  <rdf:li rdf:resource="https://identifiers.org/ncbigi/26989647"/>
                  <rdf:li rdf:resource="https://identifiers.org/refseq_locus_tag/PP_2928"/>
                </rdf:Bag>
              </bqbiol:is>
            </rdf:Description>
          </rdf:RDF>
        </annotation>
      </fbc:geneProduct>
      <fbc:geneProduct metaid="meta_G_PP_4423" sboTerm="SBO:0000243" fbc:id="G_PP_4423" fbc:name="G_PP_4423" fbc:label="G_PP_4423">
        <notes>
          <html xmlns="http://www.w3.org/1999/xhtml">
            <p>original_bigg_ids: [&apos;PP_4423&apos;]</p>
          </html>
        </notes>
        <annotation>
          <rdf:RDF xmlns:rdf="http://www.w3.org/1999/02/22-rdf-syntax-ns#" xmlns:dcterms="http://purl.org/dc/terms/" xmlns:vCard="http://www.w3.org/2001/vcard-rdf/3.0#" xmlns:vCard4="http://www.w3.org/2006/vcard/ns#" xmlns:bqbiol="http://biomodels.net/biology-qualifiers/" xmlns:bqmodel="http://biomodels.net/model-qualifiers/">
            <rdf:Description rdf:about="#meta_G_PP_4423">
              <bqbiol:is>
                <rdf:Bag>
                  <rdf:li rdf:resource="https://identifiers.org/ncbigene/1042420"/>
                  <rdf:li rdf:resource="https://identifiers.org/ncbigi/26991111"/>
                  <rdf:li rdf:resource="https://identifiers.org/refseq_locus_tag/PP_4423"/>
                </rdf:Bag>
              </bqbiol:is>
            </rdf:Description>
          </rdf:RDF>
        </annotation>
      </fbc:geneProduct>
      <fbc:geneProduct metaid="meta_G_PP_1610" sboTerm="SBO:0000243" fbc:id="G_PP_1610" fbc:name="pyrG" fbc:label="G_PP_1610">
        <notes>
          <html xmlns="http://www.w3.org/1999/xhtml">
            <p>original_bigg_ids: [&apos;PP_1610&apos;]</p>
          </html>
        </notes>
        <annotation>
          <rdf:RDF xmlns:rdf="http://www.w3.org/1999/02/22-rdf-syntax-ns#" xmlns:dcterms="http://purl.org/dc/terms/" xmlns:vCard="http://www.w3.org/2001/vcard-rdf/3.0#" xmlns:vCard4="http://www.w3.org/2006/vcard/ns#" xmlns:bqbiol="http://biomodels.net/biology-qualifiers/" xmlns:bqmodel="http://biomodels.net/model-qualifiers/">
            <rdf:Description rdf:about="#meta_G_PP_1610">
              <bqbiol:is>
                <rdf:Bag>
                  <rdf:li rdf:resource="https://identifiers.org/ncbigene/1044918"/>
                  <rdf:li rdf:resource="https://identifiers.org/ncbigi/26988342"/>
                  <rdf:li rdf:resource="https://identifiers.org/refseq_locus_tag/PP_1610"/>
                  <rdf:li rdf:resource="https://identifiers.org/refseq_name/pyrG"/>
                </rdf:Bag>
              </bqbiol:is>
            </rdf:Description>
          </rdf:RDF>
        </annotation>
      </fbc:geneProduct>
      <fbc:geneProduct metaid="meta_G_PP_0434" sboTerm="SBO:0000243" fbc:id="G_PP_0434" fbc:name="anmK" fbc:label="G_PP_0434">
        <notes>
          <html xmlns="http://www.w3.org/1999/xhtml">
            <p>original_bigg_ids: [&apos;PP_0434&apos;]</p>
          </html>
        </notes>
        <annotation>
          <rdf:RDF xmlns:rdf="http://www.w3.org/1999/02/22-rdf-syntax-ns#" xmlns:dcterms="http://purl.org/dc/terms/" xmlns:vCard="http://www.w3.org/2001/vcard-rdf/3.0#" xmlns:vCard4="http://www.w3.org/2006/vcard/ns#" xmlns:bqbiol="http://biomodels.net/biology-qualifiers/" xmlns:bqmodel="http://biomodels.net/model-qualifiers/">
            <rdf:Description rdf:about="#meta_G_PP_0434">
              <bqbiol:is>
                <rdf:Bag>
                  <rdf:li rdf:resource="https://identifiers.org/ncbigene/1044166"/>
                  <rdf:li rdf:resource="https://identifiers.org/ncbigi/26987175"/>
                  <rdf:li rdf:resource="https://identifiers.org/refseq_locus_tag/PP_0434"/>
                  <rdf:li rdf:resource="https://identifiers.org/refseq_name/anmK"/>
                  <rdf:li rdf:resource="https://identifiers.org/refseq_synonym/ydhH"/>
                </rdf:Bag>
              </bqbiol:is>
            </rdf:Description>
          </rdf:RDF>
        </annotation>
      </fbc:geneProduct>
      <fbc:geneProduct metaid="meta_G_PP_0586" sboTerm="SBO:0000243" fbc:id="G_PP_0586" fbc:name="cadA-II" fbc:label="G_PP_0586">
        <notes>
          <html xmlns="http://www.w3.org/1999/xhtml">
            <p>original_bigg_ids: [&apos;PP_0586&apos;]</p>
          </html>
        </notes>
        <annotation>
          <rdf:RDF xmlns:rdf="http://www.w3.org/1999/02/22-rdf-syntax-ns#" xmlns:dcterms="http://purl.org/dc/terms/" xmlns:vCard="http://www.w3.org/2001/vcard-rdf/3.0#" xmlns:vCard4="http://www.w3.org/2006/vcard/ns#" xmlns:bqbiol="http://biomodels.net/biology-qualifiers/" xmlns:bqmodel="http://biomodels.net/model-qualifiers/">
            <rdf:Description rdf:about="#meta_G_PP_0586">
              <bqbiol:is>
                <rdf:Bag>
                  <rdf:li rdf:resource="https://identifiers.org/ncbigene/1044396"/>
                  <rdf:li rdf:resource="https://identifiers.org/ncbigi/26987324"/>
                  <rdf:li rdf:resource="https://identifiers.org/refseq_locus_tag/PP_0586"/>
                  <rdf:li rdf:resource="https://identifiers.org/refseq_name/cadA-II"/>
                </rdf:Bag>
              </bqbiol:is>
            </rdf:Description>
          </rdf:RDF>
        </annotation>
      </fbc:geneProduct>
      <fbc:geneProduct metaid="meta_G_PP_0421" sboTerm="SBO:0000243" fbc:id="G_PP_0421" fbc:name="trpD" fbc:label="G_PP_0421">
        <notes>
          <html xmlns="http://www.w3.org/1999/xhtml">
            <p>original_bigg_ids: [&apos;PP_0421&apos;]</p>
          </html>
        </notes>
        <annotation>
          <rdf:RDF xmlns:rdf="http://www.w3.org/1999/02/22-rdf-syntax-ns#" xmlns:dcterms="http://purl.org/dc/terms/" xmlns:vCard="http://www.w3.org/2001/vcard-rdf/3.0#" xmlns:vCard4="http://www.w3.org/2006/vcard/ns#" xmlns:bqbiol="http://biomodels.net/biology-qualifiers/" xmlns:bqmodel="http://biomodels.net/model-qualifiers/">
            <rdf:Description rdf:about="#meta_G_PP_0421">
              <bqbiol:is>
                <rdf:Bag>
                  <rdf:li rdf:resource="https://identifiers.org/ncbigene/1044145"/>
                  <rdf:li rdf:resource="https://identifiers.org/ncbigi/26987162"/>
                  <rdf:li rdf:resource="https://identifiers.org/refseq_locus_tag/PP_0421"/>
                  <rdf:li rdf:resource="https://identifiers.org/refseq_name/trpD"/>
                </rdf:Bag>
              </bqbiol:is>
            </rdf:Description>
          </rdf:RDF>
        </annotation>
      </fbc:geneProduct>
      <fbc:geneProduct metaid="meta_G_PP_4838" sboTerm="SBO:0000243" fbc:id="G_PP_4838" fbc:name="oprC" fbc:label="G_PP_4838">
        <notes>
          <html xmlns="http://www.w3.org/1999/xhtml">
            <p>original_bigg_ids: [&apos;PP_4838&apos;]</p>
          </html>
        </notes>
        <annotation>
          <rdf:RDF xmlns:rdf="http://www.w3.org/1999/02/22-rdf-syntax-ns#" xmlns:dcterms="http://purl.org/dc/terms/" xmlns:vCard="http://www.w3.org/2001/vcard-rdf/3.0#" xmlns:vCard4="http://www.w3.org/2006/vcard/ns#" xmlns:bqbiol="http://biomodels.net/biology-qualifiers/" xmlns:bqmodel="http://biomodels.net/model-qualifiers/">
            <rdf:Description rdf:about="#meta_G_PP_4838">
              <bqbiol:is>
                <rdf:Bag>
                  <rdf:li rdf:resource="https://identifiers.org/ncbigene/1041884"/>
                  <rdf:li rdf:resource="https://identifiers.org/ncbigi/26991518"/>
                  <rdf:li rdf:resource="https://identifiers.org/refseq_locus_tag/PP_4838"/>
                  <rdf:li rdf:resource="https://identifiers.org/refseq_name/oprC"/>
                </rdf:Bag>
              </bqbiol:is>
            </rdf:Description>
          </rdf:RDF>
        </annotation>
      </fbc:geneProduct>
      <fbc:geneProduct metaid="meta_G_PP_0398" sboTerm="SBO:0000243" fbc:id="G_PP_0398" fbc:name="glpE" fbc:label="G_PP_0398">
        <notes>
          <html xmlns="http://www.w3.org/1999/xhtml">
            <p>original_bigg_ids: [&apos;PP_0398&apos;]</p>
          </html>
        </notes>
        <annotation>
          <rdf:RDF xmlns:rdf="http://www.w3.org/1999/02/22-rdf-syntax-ns#" xmlns:dcterms="http://purl.org/dc/terms/" xmlns:vCard="http://www.w3.org/2001/vcard-rdf/3.0#" xmlns:vCard4="http://www.w3.org/2006/vcard/ns#" xmlns:bqbiol="http://biomodels.net/biology-qualifiers/" xmlns:bqmodel="http://biomodels.net/model-qualifiers/">
            <rdf:Description rdf:about="#meta_G_PP_0398">
              <bqbiol:is>
                <rdf:Bag>
                  <rdf:li rdf:resource="https://identifiers.org/ncbigene/1044112"/>
                  <rdf:li rdf:resource="https://identifiers.org/ncbigi/26987140"/>
                  <rdf:li rdf:resource="https://identifiers.org/refseq_locus_tag/PP_0398"/>
                  <rdf:li rdf:resource="https://identifiers.org/refseq_name/glpE"/>
                </rdf:Bag>
              </bqbiol:is>
            </rdf:Description>
          </rdf:RDF>
        </annotation>
      </fbc:geneProduct>
      <fbc:geneProduct metaid="meta_G_PP_0417" sboTerm="SBO:0000243" fbc:id="G_PP_0417" fbc:name="trpE" fbc:label="G_PP_0417">
        <notes>
          <html xmlns="http://www.w3.org/1999/xhtml">
            <p>original_bigg_ids: [&apos;PP_0417&apos;]</p>
          </html>
        </notes>
        <annotation>
          <rdf:RDF xmlns:rdf="http://www.w3.org/1999/02/22-rdf-syntax-ns#" xmlns:dcterms="http://purl.org/dc/terms/" xmlns:vCard="http://www.w3.org/2001/vcard-rdf/3.0#" xmlns:vCard4="http://www.w3.org/2006/vcard/ns#" xmlns:bqbiol="http://biomodels.net/biology-qualifiers/" xmlns:bqmodel="http://biomodels.net/model-qualifiers/">
            <rdf:Description rdf:about="#meta_G_PP_0417">
              <bqbiol:is>
                <rdf:Bag>
                  <rdf:li rdf:resource="https://identifiers.org/ncbigene/1044140"/>
                  <rdf:li rdf:resource="https://identifiers.org/ncbigi/26987158"/>
                  <rdf:li rdf:resource="https://identifiers.org/refseq_locus_tag/PP_0417"/>
                  <rdf:li rdf:resource="https://identifiers.org/refseq_name/trpE"/>
                </rdf:Bag>
              </bqbiol:is>
            </rdf:Description>
          </rdf:RDF>
        </annotation>
      </fbc:geneProduct>
      <fbc:geneProduct metaid="meta_G_PP_3071" sboTerm="SBO:0000243" fbc:id="G_PP_3071" fbc:name="aacs" fbc:label="G_PP_3071">
        <notes>
          <html xmlns="http://www.w3.org/1999/xhtml">
            <p>original_bigg_ids: [&apos;PP_3071&apos;]</p>
          </html>
        </notes>
        <annotation>
          <rdf:RDF xmlns:rdf="http://www.w3.org/1999/02/22-rdf-syntax-ns#" xmlns:dcterms="http://purl.org/dc/terms/" xmlns:vCard="http://www.w3.org/2001/vcard-rdf/3.0#" xmlns:vCard4="http://www.w3.org/2006/vcard/ns#" xmlns:bqbiol="http://biomodels.net/biology-qualifiers/" xmlns:bqmodel="http://biomodels.net/model-qualifiers/">
            <rdf:Description rdf:about="#meta_G_PP_3071">
              <bqbiol:is>
                <rdf:Bag>
                  <rdf:li rdf:resource="https://identifiers.org/ncbigene/1043586"/>
                  <rdf:li rdf:resource="https://identifiers.org/ncbigi/26989790"/>
                  <rdf:li rdf:resource="https://identifiers.org/refseq_locus_tag/PP_3071"/>
                  <rdf:li rdf:resource="https://identifiers.org/refseq_name/aacs"/>
                </rdf:Bag>
              </bqbiol:is>
            </rdf:Description>
          </rdf:RDF>
        </annotation>
      </fbc:geneProduct>
      <fbc:geneProduct metaid="meta_G_PP_4907" sboTerm="SBO:0000243" fbc:id="G_PP_4907" fbc:name="rhdA" fbc:label="G_PP_4907">
        <notes>
          <html xmlns="http://www.w3.org/1999/xhtml">
            <p>original_bigg_ids: [&apos;PP_4907&apos;]</p>
          </html>
        </notes>
        <annotation>
          <rdf:RDF xmlns:rdf="http://www.w3.org/1999/02/22-rdf-syntax-ns#" xmlns:dcterms="http://purl.org/dc/terms/" xmlns:vCard="http://www.w3.org/2001/vcard-rdf/3.0#" xmlns:vCard4="http://www.w3.org/2006/vcard/ns#" xmlns:bqbiol="http://biomodels.net/biology-qualifiers/" xmlns:bqmodel="http://biomodels.net/model-qualifiers/">
            <rdf:Description rdf:about="#meta_G_PP_4907">
              <bqbiol:is>
                <rdf:Bag>
                  <rdf:li rdf:resource="https://identifiers.org/ncbigene/1042587"/>
                  <rdf:li rdf:resource="https://identifiers.org/ncbigi/26991585"/>
                  <rdf:li rdf:resource="https://identifiers.org/refseq_locus_tag/PP_4907"/>
                  <rdf:li rdf:resource="https://identifiers.org/refseq_name/rhdA"/>
                  <rdf:li rdf:resource="https://identifiers.org/refseq_name/rhdA-2"/>
                </rdf:Bag>
              </bqbiol:is>
            </rdf:Description>
          </rdf:RDF>
        </annotation>
      </fbc:geneProduct>
      <fbc:geneProduct metaid="meta_G_PP_0420" sboTerm="SBO:0000243" fbc:id="G_PP_0420" fbc:name="pabA" fbc:label="G_PP_0420">
        <notes>
          <html xmlns="http://www.w3.org/1999/xhtml">
            <p>original_bigg_ids: [&apos;PP_0420&apos;]</p>
          </html>
        </notes>
        <annotation>
          <rdf:RDF xmlns:rdf="http://www.w3.org/1999/02/22-rdf-syntax-ns#" xmlns:dcterms="http://purl.org/dc/terms/" xmlns:vCard="http://www.w3.org/2001/vcard-rdf/3.0#" xmlns:vCard4="http://www.w3.org/2006/vcard/ns#" xmlns:bqbiol="http://biomodels.net/biology-qualifiers/" xmlns:bqmodel="http://biomodels.net/model-qualifiers/">
            <rdf:Description rdf:about="#meta_G_PP_0420">
              <bqbiol:is>
                <rdf:Bag>
                  <rdf:li rdf:resource="https://identifiers.org/ncbigene/1044144"/>
                  <rdf:li rdf:resource="https://identifiers.org/ncbigi/26987161"/>
                  <rdf:li rdf:resource="https://identifiers.org/refseq_locus_tag/PP_0420"/>
                  <rdf:li rdf:resource="https://identifiers.org/refseq_name/trpG"/>
                  <rdf:li rdf:resource="https://identifiers.org/refseq_name/pabA"/>
                </rdf:Bag>
              </bqbiol:is>
            </rdf:Description>
          </rdf:RDF>
        </annotation>
      </fbc:geneProduct>
      <fbc:geneProduct metaid="meta_G_PP_5118" sboTerm="SBO:0000243" fbc:id="G_PP_5118" fbc:name="sseA" fbc:label="G_PP_5118">
        <notes>
          <html xmlns="http://www.w3.org/1999/xhtml">
            <p>original_bigg_ids: [&apos;PP_5118&apos;]</p>
          </html>
        </notes>
        <annotation>
          <rdf:RDF xmlns:rdf="http://www.w3.org/1999/02/22-rdf-syntax-ns#" xmlns:dcterms="http://purl.org/dc/terms/" xmlns:vCard="http://www.w3.org/2001/vcard-rdf/3.0#" xmlns:vCard4="http://www.w3.org/2006/vcard/ns#" xmlns:bqbiol="http://biomodels.net/biology-qualifiers/" xmlns:bqmodel="http://biomodels.net/model-qualifiers/">
            <rdf:Description rdf:about="#meta_G_PP_5118">
              <bqbiol:is>
                <rdf:Bag>
                  <rdf:li rdf:resource="https://identifiers.org/ncbigene/1042662"/>
                  <rdf:li rdf:resource="https://identifiers.org/ncbigi/26991794"/>
                  <rdf:li rdf:resource="https://identifiers.org/refseq_locus_tag/PP_5118"/>
                  <rdf:li rdf:resource="https://identifiers.org/refseq_name/sseA"/>
                </rdf:Bag>
              </bqbiol:is>
            </rdf:Description>
          </rdf:RDF>
        </annotation>
      </fbc:geneProduct>
      <fbc:geneProduct metaid="meta_G_PP_5258" sboTerm="SBO:0000243" fbc:id="G_PP_5258" fbc:name="amaB" fbc:label="G_PP_5258">
        <notes>
          <html xmlns="http://www.w3.org/1999/xhtml">
            <p>original_bigg_ids: [&apos;PP_5258&apos;]</p>
          </html>
        </notes>
        <annotation>
          <rdf:RDF xmlns:rdf="http://www.w3.org/1999/02/22-rdf-syntax-ns#" xmlns:dcterms="http://purl.org/dc/terms/" xmlns:vCard="http://www.w3.org/2001/vcard-rdf/3.0#" xmlns:vCard4="http://www.w3.org/2006/vcard/ns#" xmlns:bqbiol="http://biomodels.net/biology-qualifiers/" xmlns:bqmodel="http://biomodels.net/model-qualifiers/">
            <rdf:Description rdf:about="#meta_G_PP_5258">
              <bqbiol:is>
                <rdf:Bag>
                  <rdf:li rdf:resource="https://identifiers.org/ncbigene/1042337"/>
                  <rdf:li rdf:resource="https://identifiers.org/ncbigi/26991934"/>
                  <rdf:li rdf:resource="https://identifiers.org/refseq_locus_tag/PP_5258"/>
                  <rdf:li rdf:resource="https://identifiers.org/refseq_name/amaB"/>
                </rdf:Bag>
              </bqbiol:is>
            </rdf:Description>
          </rdf:RDF>
        </annotation>
      </fbc:geneProduct>
      <fbc:geneProduct metaid="meta_G_PP_0970" sboTerm="SBO:0000243" fbc:id="G_PP_0970" fbc:name="G_PP_0970" fbc:label="G_PP_0970">
        <notes>
          <html xmlns="http://www.w3.org/1999/xhtml">
            <p>original_bigg_ids: [&apos;PP_0970&apos;]</p>
          </html>
        </notes>
        <annotation>
          <rdf:RDF xmlns:rdf="http://www.w3.org/1999/02/22-rdf-syntax-ns#" xmlns:dcterms="http://purl.org/dc/terms/" xmlns:vCard="http://www.w3.org/2001/vcard-rdf/3.0#" xmlns:vCard4="http://www.w3.org/2006/vcard/ns#" xmlns:bqbiol="http://biomodels.net/biology-qualifiers/" xmlns:bqmodel="http://biomodels.net/model-qualifiers/">
            <rdf:Description rdf:about="#meta_G_PP_0970">
              <bqbiol:is>
                <rdf:Bag>
                  <rdf:li rdf:resource="https://identifiers.org/ncbigene/1044890"/>
                  <rdf:li rdf:resource="https://identifiers.org/ncbigi/26987706"/>
                  <rdf:li rdf:resource="https://identifiers.org/refseq_locus_tag/PP_0970"/>
                </rdf:Bag>
              </bqbiol:is>
            </rdf:Description>
          </rdf:RDF>
        </annotation>
      </fbc:geneProduct>
      <fbc:geneProduct metaid="meta_G_PP_4108" sboTerm="SBO:0000243" fbc:id="G_PP_4108" fbc:name="G_PP_4108" fbc:label="G_PP_4108">
        <notes>
          <html xmlns="http://www.w3.org/1999/xhtml">
            <p>original_bigg_ids: [&apos;PP_4108&apos;]</p>
          </html>
        </notes>
        <annotation>
          <rdf:RDF xmlns:rdf="http://www.w3.org/1999/02/22-rdf-syntax-ns#" xmlns:dcterms="http://purl.org/dc/terms/" xmlns:vCard="http://www.w3.org/2001/vcard-rdf/3.0#" xmlns:vCard4="http://www.w3.org/2006/vcard/ns#" xmlns:bqbiol="http://biomodels.net/biology-qualifiers/" xmlns:bqmodel="http://biomodels.net/model-qualifiers/">
            <rdf:Description rdf:about="#meta_G_PP_4108">
              <bqbiol:is>
                <rdf:Bag>
                  <rdf:li rdf:resource="https://identifiers.org/ncbigene/1042236"/>
                  <rdf:li rdf:resource="https://identifiers.org/ncbigi/26990803"/>
                  <rdf:li rdf:resource="https://identifiers.org/refseq_locus_tag/PP_4108"/>
                </rdf:Bag>
              </bqbiol:is>
            </rdf:Description>
          </rdf:RDF>
        </annotation>
      </fbc:geneProduct>
      <fbc:geneProduct metaid="meta_G_PP_0363" sboTerm="SBO:0000243" fbc:id="G_PP_0363" fbc:name="bioF" fbc:label="G_PP_0363">
        <notes>
          <html xmlns="http://www.w3.org/1999/xhtml">
            <p>original_bigg_ids: [&apos;PP_0363&apos;]</p>
          </html>
        </notes>
        <annotation>
          <rdf:RDF xmlns:rdf="http://www.w3.org/1999/02/22-rdf-syntax-ns#" xmlns:dcterms="http://purl.org/dc/terms/" xmlns:vCard="http://www.w3.org/2001/vcard-rdf/3.0#" xmlns:vCard4="http://www.w3.org/2006/vcard/ns#" xmlns:bqbiol="http://biomodels.net/biology-qualifiers/" xmlns:bqmodel="http://biomodels.net/model-qualifiers/">
            <rdf:Description rdf:about="#meta_G_PP_0363">
              <bqbiol:is>
                <rdf:Bag>
                  <rdf:li rdf:resource="https://identifiers.org/ncbigene/1044070"/>
                  <rdf:li rdf:resource="https://identifiers.org/ncbigi/26987105"/>
                  <rdf:li rdf:resource="https://identifiers.org/refseq_locus_tag/PP_0363"/>
                  <rdf:li rdf:resource="https://identifiers.org/refseq_name/bioF"/>
                </rdf:Bag>
              </bqbiol:is>
            </rdf:Description>
          </rdf:RDF>
        </annotation>
      </fbc:geneProduct>
      <fbc:geneProduct metaid="meta_G_PP_0399" sboTerm="SBO:0000243" fbc:id="G_PP_0399" fbc:name="apaH" fbc:label="G_PP_0399">
        <notes>
          <html xmlns="http://www.w3.org/1999/xhtml">
            <p>original_bigg_ids: [&apos;PP_0399&apos;]</p>
          </html>
        </notes>
        <annotation>
          <rdf:RDF xmlns:rdf="http://www.w3.org/1999/02/22-rdf-syntax-ns#" xmlns:dcterms="http://purl.org/dc/terms/" xmlns:vCard="http://www.w3.org/2001/vcard-rdf/3.0#" xmlns:vCard4="http://www.w3.org/2006/vcard/ns#" xmlns:bqbiol="http://biomodels.net/biology-qualifiers/" xmlns:bqmodel="http://biomodels.net/model-qualifiers/">
            <rdf:Description rdf:about="#meta_G_PP_0399">
              <bqbiol:is>
                <rdf:Bag>
                  <rdf:li rdf:resource="https://identifiers.org/ncbigene/1044113"/>
                  <rdf:li rdf:resource="https://identifiers.org/ncbigi/26987141"/>
                  <rdf:li rdf:resource="https://identifiers.org/refseq_locus_tag/PP_0399"/>
                  <rdf:li rdf:resource="https://identifiers.org/refseq_name/apaH"/>
                </rdf:Bag>
              </bqbiol:is>
            </rdf:Description>
          </rdf:RDF>
        </annotation>
      </fbc:geneProduct>
      <fbc:geneProduct metaid="meta_G_PP_3751" sboTerm="SBO:0000243" fbc:id="G_PP_3751" fbc:name="G_PP_3751" fbc:label="G_PP_3751">
        <notes>
          <html xmlns="http://www.w3.org/1999/xhtml">
            <p>original_bigg_ids: [&apos;PP_3751&apos;]</p>
          </html>
        </notes>
        <annotation>
          <rdf:RDF xmlns:rdf="http://www.w3.org/1999/02/22-rdf-syntax-ns#" xmlns:dcterms="http://purl.org/dc/terms/" xmlns:vCard="http://www.w3.org/2001/vcard-rdf/3.0#" xmlns:vCard4="http://www.w3.org/2006/vcard/ns#" xmlns:bqbiol="http://biomodels.net/biology-qualifiers/" xmlns:bqmodel="http://biomodels.net/model-qualifiers/">
            <rdf:Description rdf:about="#meta_G_PP_3751">
              <bqbiol:is>
                <rdf:Bag>
                  <rdf:li rdf:resource="https://identifiers.org/ncbigene/1043675"/>
                  <rdf:li rdf:resource="https://identifiers.org/ncbigi/26990457"/>
                  <rdf:li rdf:resource="https://identifiers.org/refseq_locus_tag/PP_3751"/>
                </rdf:Bag>
              </bqbiol:is>
            </rdf:Description>
          </rdf:RDF>
        </annotation>
      </fbc:geneProduct>
      <fbc:geneProduct metaid="meta_G_PP_1496" sboTerm="SBO:0000243" fbc:id="G_PP_1496" fbc:name="lysS" fbc:label="G_PP_1496">
        <notes>
          <html xmlns="http://www.w3.org/1999/xhtml">
            <p>original_bigg_ids: [&apos;PP_1496&apos;]</p>
          </html>
        </notes>
        <annotation>
          <rdf:RDF xmlns:rdf="http://www.w3.org/1999/02/22-rdf-syntax-ns#" xmlns:dcterms="http://purl.org/dc/terms/" xmlns:vCard="http://www.w3.org/2001/vcard-rdf/3.0#" xmlns:vCard4="http://www.w3.org/2006/vcard/ns#" xmlns:bqbiol="http://biomodels.net/biology-qualifiers/" xmlns:bqmodel="http://biomodels.net/model-qualifiers/">
            <rdf:Description rdf:about="#meta_G_PP_1496">
              <bqbiol:is>
                <rdf:Bag>
                  <rdf:li rdf:resource="https://identifiers.org/ncbigene/1045667"/>
                  <rdf:li rdf:resource="https://identifiers.org/ncbigi/26988228"/>
                  <rdf:li rdf:resource="https://identifiers.org/refseq_locus_tag/PP_1496"/>
                  <rdf:li rdf:resource="https://identifiers.org/refseq_name/lysS"/>
                </rdf:Bag>
              </bqbiol:is>
            </rdf:Description>
          </rdf:RDF>
        </annotation>
      </fbc:geneProduct>
      <fbc:geneProduct metaid="meta_G_PP_1317" sboTerm="SBO:0000243" fbc:id="G_PP_1317" fbc:name="petA" fbc:label="G_PP_1317">
        <notes>
          <html xmlns="http://www.w3.org/1999/xhtml">
            <p>original_bigg_ids: [&apos;PP_1317&apos;]</p>
          </html>
        </notes>
        <annotation>
          <rdf:RDF xmlns:rdf="http://www.w3.org/1999/02/22-rdf-syntax-ns#" xmlns:dcterms="http://purl.org/dc/terms/" xmlns:vCard="http://www.w3.org/2001/vcard-rdf/3.0#" xmlns:vCard4="http://www.w3.org/2006/vcard/ns#" xmlns:bqbiol="http://biomodels.net/biology-qualifiers/" xmlns:bqmodel="http://biomodels.net/model-qualifiers/">
            <rdf:Description rdf:about="#meta_G_PP_1317">
              <bqbiol:is>
                <rdf:Bag>
                  <rdf:li rdf:resource="https://identifiers.org/ncbigene/1044363"/>
                  <rdf:li rdf:resource="https://identifiers.org/ncbigi/26988052"/>
                  <rdf:li rdf:resource="https://identifiers.org/refseq_locus_tag/PP_1317"/>
                  <rdf:li rdf:resource="https://identifiers.org/refseq_name/petA"/>
                </rdf:Bag>
              </bqbiol:is>
            </rdf:Description>
          </rdf:RDF>
        </annotation>
      </fbc:geneProduct>
      <fbc:geneProduct metaid="meta_G_PP_0214" sboTerm="SBO:0000243" fbc:id="G_PP_0214" fbc:name="gabT" fbc:label="G_PP_0214">
        <notes>
          <html xmlns="http://www.w3.org/1999/xhtml">
            <p>original_bigg_ids: [&apos;PP_0214&apos;]</p>
          </html>
        </notes>
        <annotation>
          <rdf:RDF xmlns:rdf="http://www.w3.org/1999/02/22-rdf-syntax-ns#" xmlns:dcterms="http://purl.org/dc/terms/" xmlns:vCard="http://www.w3.org/2001/vcard-rdf/3.0#" xmlns:vCard4="http://www.w3.org/2006/vcard/ns#" xmlns:bqbiol="http://biomodels.net/biology-qualifiers/" xmlns:bqmodel="http://biomodels.net/model-qualifiers/">
            <rdf:Description rdf:about="#meta_G_PP_0214">
              <bqbiol:is>
                <rdf:Bag>
                  <rdf:li rdf:resource="https://identifiers.org/ncbigene/1043757"/>
                  <rdf:li rdf:resource="https://identifiers.org/ncbigi/26986957"/>
                  <rdf:li rdf:resource="https://identifiers.org/refseq_locus_tag/PP_0214"/>
                  <rdf:li rdf:resource="https://identifiers.org/refseq_name/gabT"/>
                </rdf:Bag>
              </bqbiol:is>
            </rdf:Description>
          </rdf:RDF>
        </annotation>
      </fbc:geneProduct>
      <fbc:geneProduct metaid="meta_G_PP_1318" sboTerm="SBO:0000243" fbc:id="G_PP_1318" fbc:name="petB" fbc:label="G_PP_1318">
        <notes>
          <html xmlns="http://www.w3.org/1999/xhtml">
            <p>original_bigg_ids: [&apos;PP_1318&apos;]</p>
          </html>
        </notes>
        <annotation>
          <rdf:RDF xmlns:rdf="http://www.w3.org/1999/02/22-rdf-syntax-ns#" xmlns:dcterms="http://purl.org/dc/terms/" xmlns:vCard="http://www.w3.org/2001/vcard-rdf/3.0#" xmlns:vCard4="http://www.w3.org/2006/vcard/ns#" xmlns:bqbiol="http://biomodels.net/biology-qualifiers/" xmlns:bqmodel="http://biomodels.net/model-qualifiers/">
            <rdf:Description rdf:about="#meta_G_PP_1318">
              <bqbiol:is>
                <rdf:Bag>
                  <rdf:li rdf:resource="https://identifiers.org/ncbigene/1041759"/>
                  <rdf:li rdf:resource="https://identifiers.org/ncbigi/26988053"/>
                  <rdf:li rdf:resource="https://identifiers.org/refseq_locus_tag/PP_1318"/>
                  <rdf:li rdf:resource="https://identifiers.org/refseq_name/petB"/>
                </rdf:Bag>
              </bqbiol:is>
            </rdf:Description>
          </rdf:RDF>
        </annotation>
      </fbc:geneProduct>
      <fbc:geneProduct metaid="meta_G_PP_3279" sboTerm="SBO:0000243" fbc:id="G_PP_3279" fbc:name="paaK" fbc:label="G_PP_3279">
        <notes>
          <html xmlns="http://www.w3.org/1999/xhtml">
            <p>original_bigg_ids: [&apos;PP_3279&apos;]</p>
          </html>
        </notes>
        <annotation>
          <rdf:RDF xmlns:rdf="http://www.w3.org/1999/02/22-rdf-syntax-ns#" xmlns:dcterms="http://purl.org/dc/terms/" xmlns:vCard="http://www.w3.org/2001/vcard-rdf/3.0#" xmlns:vCard4="http://www.w3.org/2006/vcard/ns#" xmlns:bqbiol="http://biomodels.net/biology-qualifiers/" xmlns:bqmodel="http://biomodels.net/model-qualifiers/">
            <rdf:Description rdf:about="#meta_G_PP_3279">
              <bqbiol:is>
                <rdf:Bag>
                  <rdf:li rdf:resource="https://identifiers.org/ncbigene/1046927"/>
                  <rdf:li rdf:resource="https://identifiers.org/ncbigi/26989997"/>
                  <rdf:li rdf:resource="https://identifiers.org/refseq_locus_tag/PP_3279"/>
                  <rdf:li rdf:resource="https://identifiers.org/refseq_name/paaK"/>
                  <rdf:li rdf:resource="https://identifiers.org/refseq_name/phaE"/>
                </rdf:Bag>
              </bqbiol:is>
            </rdf:Description>
          </rdf:RDF>
        </annotation>
      </fbc:geneProduct>
      <fbc:geneProduct metaid="meta_G_PP_1319" sboTerm="SBO:0000243" fbc:id="G_PP_1319" fbc:name="petC" fbc:label="G_PP_1319">
        <notes>
          <html xmlns="http://www.w3.org/1999/xhtml">
            <p>original_bigg_ids: [&apos;PP_1319&apos;]</p>
          </html>
        </notes>
        <annotation>
          <rdf:RDF xmlns:rdf="http://www.w3.org/1999/02/22-rdf-syntax-ns#" xmlns:dcterms="http://purl.org/dc/terms/" xmlns:vCard="http://www.w3.org/2001/vcard-rdf/3.0#" xmlns:vCard4="http://www.w3.org/2006/vcard/ns#" xmlns:bqbiol="http://biomodels.net/biology-qualifiers/" xmlns:bqmodel="http://biomodels.net/model-qualifiers/">
            <rdf:Description rdf:about="#meta_G_PP_1319">
              <bqbiol:is>
                <rdf:Bag>
                  <rdf:li rdf:resource="https://identifiers.org/ncbigene/1041644"/>
                  <rdf:li rdf:resource="https://identifiers.org/ncbigi/26988054"/>
                  <rdf:li rdf:resource="https://identifiers.org/refseq_locus_tag/PP_1319"/>
                  <rdf:li rdf:resource="https://identifiers.org/refseq_name/petC"/>
                </rdf:Bag>
              </bqbiol:is>
            </rdf:Description>
          </rdf:RDF>
        </annotation>
      </fbc:geneProduct>
      <fbc:geneProduct metaid="meta_G_PP_1384" sboTerm="SBO:0000243" fbc:id="G_PP_1384" fbc:name="ttgC" fbc:label="G_PP_1384">
        <notes>
          <html xmlns="http://www.w3.org/1999/xhtml">
            <p>original_bigg_ids: [&apos;PP_1384&apos;]</p>
          </html>
        </notes>
        <annotation>
          <rdf:RDF xmlns:rdf="http://www.w3.org/1999/02/22-rdf-syntax-ns#" xmlns:dcterms="http://purl.org/dc/terms/" xmlns:vCard="http://www.w3.org/2001/vcard-rdf/3.0#" xmlns:vCard4="http://www.w3.org/2006/vcard/ns#" xmlns:bqbiol="http://biomodels.net/biology-qualifiers/" xmlns:bqmodel="http://biomodels.net/model-qualifiers/">
            <rdf:Description rdf:about="#meta_G_PP_1384">
              <bqbiol:is>
                <rdf:Bag>
                  <rdf:li rdf:resource="https://identifiers.org/ncbigene/1041923"/>
                  <rdf:li rdf:resource="https://identifiers.org/ncbigi/26988118"/>
                  <rdf:li rdf:resource="https://identifiers.org/refseq_locus_tag/PP_1384"/>
                  <rdf:li rdf:resource="https://identifiers.org/refseq_name/ttgC"/>
                </rdf:Bag>
              </bqbiol:is>
            </rdf:Description>
          </rdf:RDF>
        </annotation>
      </fbc:geneProduct>
      <fbc:geneProduct metaid="meta_G_PP_2675" sboTerm="SBO:0000243" fbc:id="G_PP_2675" fbc:name="G_PP_2675" fbc:label="G_PP_2675">
        <notes>
          <html xmlns="http://www.w3.org/1999/xhtml">
            <p>original_bigg_ids: [&apos;PP_2675&apos;]</p>
          </html>
        </notes>
        <annotation>
          <rdf:RDF xmlns:rdf="http://www.w3.org/1999/02/22-rdf-syntax-ns#" xmlns:dcterms="http://purl.org/dc/terms/" xmlns:vCard="http://www.w3.org/2001/vcard-rdf/3.0#" xmlns:vCard4="http://www.w3.org/2006/vcard/ns#" xmlns:bqbiol="http://biomodels.net/biology-qualifiers/" xmlns:bqmodel="http://biomodels.net/model-qualifiers/">
            <rdf:Description rdf:about="#meta_G_PP_2675">
              <bqbiol:is>
                <rdf:Bag>
                  <rdf:li rdf:resource="https://identifiers.org/ncbigene/1046118"/>
                  <rdf:li rdf:resource="https://identifiers.org/ncbigi/26989394"/>
                  <rdf:li rdf:resource="https://identifiers.org/refseq_locus_tag/PP_2675"/>
                </rdf:Bag>
              </bqbiol:is>
            </rdf:Description>
          </rdf:RDF>
        </annotation>
      </fbc:geneProduct>
      <fbc:geneProduct metaid="meta_G_PP_0960" sboTerm="SBO:0000243" fbc:id="G_PP_0960" fbc:name="mlaD" fbc:label="G_PP_0960">
        <notes>
          <html xmlns="http://www.w3.org/1999/xhtml">
            <p>original_bigg_ids: [&apos;PP_0960&apos;]</p>
          </html>
        </notes>
        <annotation>
          <rdf:RDF xmlns:rdf="http://www.w3.org/1999/02/22-rdf-syntax-ns#" xmlns:dcterms="http://purl.org/dc/terms/" xmlns:vCard="http://www.w3.org/2001/vcard-rdf/3.0#" xmlns:vCard4="http://www.w3.org/2006/vcard/ns#" xmlns:bqbiol="http://biomodels.net/biology-qualifiers/" xmlns:bqmodel="http://biomodels.net/model-qualifiers/">
            <rdf:Description rdf:about="#meta_G_PP_0960">
              <bqbiol:is>
                <rdf:Bag>
                  <rdf:li rdf:resource="https://identifiers.org/ncbigene/1044877"/>
                  <rdf:li rdf:resource="https://identifiers.org/ncbigi/26987696"/>
                  <rdf:li rdf:resource="https://identifiers.org/refseq_locus_tag/PP_0960"/>
                  <rdf:li rdf:resource="https://identifiers.org/refseq_name/mlaD"/>
                  <rdf:li rdf:resource="https://identifiers.org/refseq_name/ttg2C"/>
                </rdf:Bag>
              </bqbiol:is>
            </rdf:Description>
          </rdf:RDF>
        </annotation>
      </fbc:geneProduct>
      <fbc:geneProduct metaid="meta_G_PP_2801" sboTerm="SBO:0000243" fbc:id="G_PP_2801" fbc:name="prr" fbc:label="G_PP_2801">
        <notes>
          <html xmlns="http://www.w3.org/1999/xhtml">
            <p>original_bigg_ids: [&apos;PP_2801&apos;]</p>
          </html>
        </notes>
        <annotation>
          <rdf:RDF xmlns:rdf="http://www.w3.org/1999/02/22-rdf-syntax-ns#" xmlns:dcterms="http://purl.org/dc/terms/" xmlns:vCard="http://www.w3.org/2001/vcard-rdf/3.0#" xmlns:vCard4="http://www.w3.org/2006/vcard/ns#" xmlns:bqbiol="http://biomodels.net/biology-qualifiers/" xmlns:bqmodel="http://biomodels.net/model-qualifiers/">
            <rdf:Description rdf:about="#meta_G_PP_2801">
              <bqbiol:is>
                <rdf:Bag>
                  <rdf:li rdf:resource="https://identifiers.org/ncbigene/1042676"/>
                  <rdf:li rdf:resource="https://identifiers.org/ncbigi/26989520"/>
                  <rdf:li rdf:resource="https://identifiers.org/refseq_locus_tag/PP_2801"/>
                  <rdf:li rdf:resource="https://identifiers.org/refseq_name/prr"/>
                </rdf:Bag>
              </bqbiol:is>
            </rdf:Description>
          </rdf:RDF>
        </annotation>
      </fbc:geneProduct>
      <fbc:geneProduct metaid="meta_G_PP_4571" sboTerm="SBO:0000243" fbc:id="G_PP_4571" fbc:name="cysK" fbc:label="G_PP_4571">
        <notes>
          <html xmlns="http://www.w3.org/1999/xhtml">
            <p>original_bigg_ids: [&apos;PP_4571&apos;]</p>
          </html>
        </notes>
        <annotation>
          <rdf:RDF xmlns:rdf="http://www.w3.org/1999/02/22-rdf-syntax-ns#" xmlns:dcterms="http://purl.org/dc/terms/" xmlns:vCard="http://www.w3.org/2001/vcard-rdf/3.0#" xmlns:vCard4="http://www.w3.org/2006/vcard/ns#" xmlns:bqbiol="http://biomodels.net/biology-qualifiers/" xmlns:bqmodel="http://biomodels.net/model-qualifiers/">
            <rdf:Description rdf:about="#meta_G_PP_4571">
              <bqbiol:is>
                <rdf:Bag>
                  <rdf:li rdf:resource="https://identifiers.org/ncbigene/1041687"/>
                  <rdf:li rdf:resource="https://identifiers.org/ncbigi/26991255"/>
                  <rdf:li rdf:resource="https://identifiers.org/refseq_locus_tag/PP_4571"/>
                  <rdf:li rdf:resource="https://identifiers.org/refseq_name/cysK"/>
                </rdf:Bag>
              </bqbiol:is>
            </rdf:Description>
          </rdf:RDF>
        </annotation>
      </fbc:geneProduct>
      <fbc:geneProduct metaid="meta_G_PP_1481" sboTerm="SBO:0000243" fbc:id="G_PP_1481" fbc:name="patD" fbc:label="G_PP_1481">
        <notes>
          <html xmlns="http://www.w3.org/1999/xhtml">
            <p>original_bigg_ids: [&apos;PP_1481&apos;]</p>
          </html>
        </notes>
        <annotation>
          <rdf:RDF xmlns:rdf="http://www.w3.org/1999/02/22-rdf-syntax-ns#" xmlns:dcterms="http://purl.org/dc/terms/" xmlns:vCard="http://www.w3.org/2001/vcard-rdf/3.0#" xmlns:vCard4="http://www.w3.org/2006/vcard/ns#" xmlns:bqbiol="http://biomodels.net/biology-qualifiers/" xmlns:bqmodel="http://biomodels.net/model-qualifiers/">
            <rdf:Description rdf:about="#meta_G_PP_1481">
              <bqbiol:is>
                <rdf:Bag>
                  <rdf:li rdf:resource="https://identifiers.org/ncbigene/1045730"/>
                  <rdf:li rdf:resource="https://identifiers.org/ncbigi/26988214"/>
                  <rdf:li rdf:resource="https://identifiers.org/refseq_locus_tag/PP_1481"/>
                  <rdf:li rdf:resource="https://identifiers.org/refseq_name/patD"/>
                </rdf:Bag>
              </bqbiol:is>
            </rdf:Description>
          </rdf:RDF>
        </annotation>
      </fbc:geneProduct>
      <fbc:geneProduct metaid="meta_G_PP_1386" sboTerm="SBO:0000243" fbc:id="G_PP_1386" fbc:name="ttgA" fbc:label="G_PP_1386">
        <notes>
          <html xmlns="http://www.w3.org/1999/xhtml">
            <p>original_bigg_ids: [&apos;PP_1386&apos;]</p>
          </html>
        </notes>
        <annotation>
          <rdf:RDF xmlns:rdf="http://www.w3.org/1999/02/22-rdf-syntax-ns#" xmlns:dcterms="http://purl.org/dc/terms/" xmlns:vCard="http://www.w3.org/2001/vcard-rdf/3.0#" xmlns:vCard4="http://www.w3.org/2006/vcard/ns#" xmlns:bqbiol="http://biomodels.net/biology-qualifiers/" xmlns:bqmodel="http://biomodels.net/model-qualifiers/">
            <rdf:Description rdf:about="#meta_G_PP_1386">
              <bqbiol:is>
                <rdf:Bag>
                  <rdf:li rdf:resource="https://identifiers.org/ncbigene/1041938"/>
                  <rdf:li rdf:resource="https://identifiers.org/ncbigi/26988120"/>
                  <rdf:li rdf:resource="https://identifiers.org/refseq_locus_tag/PP_1386"/>
                  <rdf:li rdf:resource="https://identifiers.org/refseq_name/ttgA"/>
                </rdf:Bag>
              </bqbiol:is>
            </rdf:Description>
          </rdf:RDF>
        </annotation>
      </fbc:geneProduct>
      <fbc:geneProduct metaid="meta_G_PP_0959" sboTerm="SBO:0000243" fbc:id="G_PP_0959" fbc:name="mlaE" fbc:label="G_PP_0959">
        <notes>
          <html xmlns="http://www.w3.org/1999/xhtml">
            <p>original_bigg_ids: [&apos;PP_0959&apos;]</p>
          </html>
        </notes>
        <annotation>
          <rdf:RDF xmlns:rdf="http://www.w3.org/1999/02/22-rdf-syntax-ns#" xmlns:dcterms="http://purl.org/dc/terms/" xmlns:vCard="http://www.w3.org/2001/vcard-rdf/3.0#" xmlns:vCard4="http://www.w3.org/2006/vcard/ns#" xmlns:bqbiol="http://biomodels.net/biology-qualifiers/" xmlns:bqmodel="http://biomodels.net/model-qualifiers/">
            <rdf:Description rdf:about="#meta_G_PP_0959">
              <bqbiol:is>
                <rdf:Bag>
                  <rdf:li rdf:resource="https://identifiers.org/ncbigene/1044875"/>
                  <rdf:li rdf:resource="https://identifiers.org/ncbigi/26987695"/>
                  <rdf:li rdf:resource="https://identifiers.org/refseq_locus_tag/PP_0959"/>
                  <rdf:li rdf:resource="https://identifiers.org/refseq_name/ttg2B"/>
                  <rdf:li rdf:resource="https://identifiers.org/refseq_name/mlaE"/>
                </rdf:Bag>
              </bqbiol:is>
            </rdf:Description>
          </rdf:RDF>
        </annotation>
      </fbc:geneProduct>
      <fbc:geneProduct metaid="meta_G_PP_1654" sboTerm="SBO:0000243" fbc:id="G_PP_1654" fbc:name="cysM" fbc:label="G_PP_1654">
        <notes>
          <html xmlns="http://www.w3.org/1999/xhtml">
            <p>original_bigg_ids: [&apos;PP_1654&apos;]</p>
          </html>
        </notes>
        <annotation>
          <rdf:RDF xmlns:rdf="http://www.w3.org/1999/02/22-rdf-syntax-ns#" xmlns:dcterms="http://purl.org/dc/terms/" xmlns:vCard="http://www.w3.org/2001/vcard-rdf/3.0#" xmlns:vCard4="http://www.w3.org/2006/vcard/ns#" xmlns:bqbiol="http://biomodels.net/biology-qualifiers/" xmlns:bqmodel="http://biomodels.net/model-qualifiers/">
            <rdf:Description rdf:about="#meta_G_PP_1654">
              <bqbiol:is>
                <rdf:Bag>
                  <rdf:li rdf:resource="https://identifiers.org/ncbigene/1044388"/>
                  <rdf:li rdf:resource="https://identifiers.org/ncbigi/26988386"/>
                  <rdf:li rdf:resource="https://identifiers.org/refseq_locus_tag/PP_1654"/>
                  <rdf:li rdf:resource="https://identifiers.org/refseq_name/cysM"/>
                </rdf:Bag>
              </bqbiol:is>
            </rdf:Description>
          </rdf:RDF>
        </annotation>
      </fbc:geneProduct>
      <fbc:geneProduct metaid="meta_G_PP_1385" sboTerm="SBO:0000243" fbc:id="G_PP_1385" fbc:name="ttgB" fbc:label="G_PP_1385">
        <notes>
          <html xmlns="http://www.w3.org/1999/xhtml">
            <p>original_bigg_ids: [&apos;PP_1385&apos;]</p>
          </html>
        </notes>
        <annotation>
          <rdf:RDF xmlns:rdf="http://www.w3.org/1999/02/22-rdf-syntax-ns#" xmlns:dcterms="http://purl.org/dc/terms/" xmlns:vCard="http://www.w3.org/2001/vcard-rdf/3.0#" xmlns:vCard4="http://www.w3.org/2006/vcard/ns#" xmlns:bqbiol="http://biomodels.net/biology-qualifiers/" xmlns:bqmodel="http://biomodels.net/model-qualifiers/">
            <rdf:Description rdf:about="#meta_G_PP_1385">
              <bqbiol:is>
                <rdf:Bag>
                  <rdf:li rdf:resource="https://identifiers.org/ncbigene/1041744"/>
                  <rdf:li rdf:resource="https://identifiers.org/ncbigi/26988119"/>
                  <rdf:li rdf:resource="https://identifiers.org/refseq_locus_tag/PP_1385"/>
                  <rdf:li rdf:resource="https://identifiers.org/refseq_name/ttgB"/>
                </rdf:Bag>
              </bqbiol:is>
            </rdf:Description>
          </rdf:RDF>
        </annotation>
      </fbc:geneProduct>
      <fbc:geneProduct metaid="meta_G_PP_0958" sboTerm="SBO:0000243" fbc:id="G_PP_0958" fbc:name="mlaF" fbc:label="G_PP_0958">
        <notes>
          <html xmlns="http://www.w3.org/1999/xhtml">
            <p>original_bigg_ids: [&apos;PP_0958&apos;]</p>
          </html>
        </notes>
        <annotation>
          <rdf:RDF xmlns:rdf="http://www.w3.org/1999/02/22-rdf-syntax-ns#" xmlns:dcterms="http://purl.org/dc/terms/" xmlns:vCard="http://www.w3.org/2001/vcard-rdf/3.0#" xmlns:vCard4="http://www.w3.org/2006/vcard/ns#" xmlns:bqbiol="http://biomodels.net/biology-qualifiers/" xmlns:bqmodel="http://biomodels.net/model-qualifiers/">
            <rdf:Description rdf:about="#meta_G_PP_0958">
              <bqbiol:is>
                <rdf:Bag>
                  <rdf:li rdf:resource="https://identifiers.org/ncbigene/1044874"/>
                  <rdf:li rdf:resource="https://identifiers.org/ncbigi/26987694"/>
                  <rdf:li rdf:resource="https://identifiers.org/refseq_locus_tag/PP_0958"/>
                  <rdf:li rdf:resource="https://identifiers.org/refseq_name/mlaF"/>
                  <rdf:li rdf:resource="https://identifiers.org/refseq_name/ttg2A"/>
                </rdf:Bag>
              </bqbiol:is>
            </rdf:Description>
          </rdf:RDF>
        </annotation>
      </fbc:geneProduct>
      <fbc:geneProduct metaid="meta_G_PP_5278" sboTerm="SBO:0000243" fbc:id="G_PP_5278" fbc:name="kauB" fbc:label="G_PP_5278">
        <notes>
          <html xmlns="http://www.w3.org/1999/xhtml">
            <p>original_bigg_ids: [&apos;PP_5278&apos;]</p>
          </html>
        </notes>
        <annotation>
          <rdf:RDF xmlns:rdf="http://www.w3.org/1999/02/22-rdf-syntax-ns#" xmlns:dcterms="http://purl.org/dc/terms/" xmlns:vCard="http://www.w3.org/2001/vcard-rdf/3.0#" xmlns:vCard4="http://www.w3.org/2006/vcard/ns#" xmlns:bqbiol="http://biomodels.net/biology-qualifiers/" xmlns:bqmodel="http://biomodels.net/model-qualifiers/">
            <rdf:Description rdf:about="#meta_G_PP_5278">
              <bqbiol:is>
                <rdf:Bag>
                  <rdf:li rdf:resource="https://identifiers.org/ncbigene/1042265"/>
                  <rdf:li rdf:resource="https://identifiers.org/ncbigi/26991954"/>
                  <rdf:li rdf:resource="https://identifiers.org/refseq_locus_tag/PP_5278"/>
                  <rdf:li rdf:resource="https://identifiers.org/refseq_name/kauB"/>
                </rdf:Bag>
              </bqbiol:is>
            </rdf:Description>
          </rdf:RDF>
        </annotation>
      </fbc:geneProduct>
      <fbc:geneProduct metaid="meta_G_PP_1529" sboTerm="SBO:0000243" fbc:id="G_PP_1529" fbc:name="csdA" fbc:label="G_PP_1529">
        <notes>
          <html xmlns="http://www.w3.org/1999/xhtml">
            <p>original_bigg_ids: [&apos;PP_1529&apos;]</p>
          </html>
        </notes>
        <annotation>
          <rdf:RDF xmlns:rdf="http://www.w3.org/1999/02/22-rdf-syntax-ns#" xmlns:dcterms="http://purl.org/dc/terms/" xmlns:vCard="http://www.w3.org/2001/vcard-rdf/3.0#" xmlns:vCard4="http://www.w3.org/2006/vcard/ns#" xmlns:bqbiol="http://biomodels.net/biology-qualifiers/" xmlns:bqmodel="http://biomodels.net/model-qualifiers/">
            <rdf:Description rdf:about="#meta_G_PP_1529">
              <bqbiol:is>
                <rdf:Bag>
                  <rdf:li rdf:resource="https://identifiers.org/ncbigene/1045484"/>
                  <rdf:li rdf:resource="https://identifiers.org/ncbigi/26988261"/>
                  <rdf:li rdf:resource="https://identifiers.org/refseq_locus_tag/PP_1529"/>
                  <rdf:li rdf:resource="https://identifiers.org/refseq_name/csdA"/>
                </rdf:Bag>
              </bqbiol:is>
            </rdf:Description>
          </rdf:RDF>
        </annotation>
      </fbc:geneProduct>
      <fbc:geneProduct metaid="meta_G_PP_4756" sboTerm="SBO:0000243" fbc:id="G_PP_4756" fbc:name="gabP-V" fbc:label="G_PP_4756">
        <notes>
          <html xmlns="http://www.w3.org/1999/xhtml">
            <p>original_bigg_ids: [&apos;PP_4756&apos;]</p>
          </html>
        </notes>
        <annotation>
          <rdf:RDF xmlns:rdf="http://www.w3.org/1999/02/22-rdf-syntax-ns#" xmlns:dcterms="http://purl.org/dc/terms/" xmlns:vCard="http://www.w3.org/2001/vcard-rdf/3.0#" xmlns:vCard4="http://www.w3.org/2006/vcard/ns#" xmlns:bqbiol="http://biomodels.net/biology-qualifiers/" xmlns:bqmodel="http://biomodels.net/model-qualifiers/">
            <rdf:Description rdf:about="#meta_G_PP_4756">
              <bqbiol:is>
                <rdf:Bag>
                  <rdf:li rdf:resource="https://identifiers.org/ncbigene/1041978"/>
                  <rdf:li rdf:resource="https://identifiers.org/ncbigi/26991437"/>
                  <rdf:li rdf:resource="https://identifiers.org/refseq_locus_tag/PP_4756"/>
                  <rdf:li rdf:resource="https://identifiers.org/refseq_name/gabP-V"/>
                </rdf:Bag>
              </bqbiol:is>
            </rdf:Description>
          </rdf:RDF>
        </annotation>
      </fbc:geneProduct>
      <fbc:geneProduct metaid="meta_G_PP_0382" sboTerm="SBO:0000243" fbc:id="G_PP_0382" fbc:name="davA" fbc:label="G_PP_0382">
        <notes>
          <html xmlns="http://www.w3.org/1999/xhtml">
            <p>original_bigg_ids: [&apos;PP_0382&apos;]</p>
          </html>
        </notes>
        <annotation>
          <rdf:RDF xmlns:rdf="http://www.w3.org/1999/02/22-rdf-syntax-ns#" xmlns:dcterms="http://purl.org/dc/terms/" xmlns:vCard="http://www.w3.org/2001/vcard-rdf/3.0#" xmlns:vCard4="http://www.w3.org/2006/vcard/ns#" xmlns:bqbiol="http://biomodels.net/biology-qualifiers/" xmlns:bqmodel="http://biomodels.net/model-qualifiers/">
            <rdf:Description rdf:about="#meta_G_PP_0382">
              <bqbiol:is>
                <rdf:Bag>
                  <rdf:li rdf:resource="https://identifiers.org/ncbigene/1044092"/>
                  <rdf:li rdf:resource="https://identifiers.org/ncbigi/26987124"/>
                  <rdf:li rdf:resource="https://identifiers.org/refseq_locus_tag/PP_0382"/>
                  <rdf:li rdf:resource="https://identifiers.org/refseq_name/davA"/>
                </rdf:Bag>
              </bqbiol:is>
            </rdf:Description>
          </rdf:RDF>
        </annotation>
      </fbc:geneProduct>
      <fbc:geneProduct metaid="meta_G_PP_0659" sboTerm="SBO:0000243" fbc:id="G_PP_0659" fbc:name="metB" fbc:label="G_PP_0659">
        <notes>
          <html xmlns="http://www.w3.org/1999/xhtml">
            <p>original_bigg_ids: [&apos;PP_0659&apos;]</p>
          </html>
        </notes>
        <annotation>
          <rdf:RDF xmlns:rdf="http://www.w3.org/1999/02/22-rdf-syntax-ns#" xmlns:dcterms="http://purl.org/dc/terms/" xmlns:vCard="http://www.w3.org/2001/vcard-rdf/3.0#" xmlns:vCard4="http://www.w3.org/2006/vcard/ns#" xmlns:bqbiol="http://biomodels.net/biology-qualifiers/" xmlns:bqmodel="http://biomodels.net/model-qualifiers/">
            <rdf:Description rdf:about="#meta_G_PP_0659">
              <bqbiol:is>
                <rdf:Bag>
                  <rdf:li rdf:resource="https://identifiers.org/ncbigene/1044483"/>
                  <rdf:li rdf:resource="https://identifiers.org/ncbigi/26987395"/>
                  <rdf:li rdf:resource="https://identifiers.org/refseq_locus_tag/PP_0659"/>
                  <rdf:li rdf:resource="https://identifiers.org/refseq_name/metB"/>
                </rdf:Bag>
              </bqbiol:is>
            </rdf:Description>
          </rdf:RDF>
        </annotation>
      </fbc:geneProduct>
      <fbc:geneProduct metaid="meta_G_PP_0391" sboTerm="SBO:0000243" fbc:id="G_PP_0391" fbc:name="plsY" fbc:label="G_PP_0391">
        <notes>
          <html xmlns="http://www.w3.org/1999/xhtml">
            <p>original_bigg_ids: [&apos;PP_0391&apos;]</p>
          </html>
        </notes>
        <annotation>
          <rdf:RDF xmlns:rdf="http://www.w3.org/1999/02/22-rdf-syntax-ns#" xmlns:dcterms="http://purl.org/dc/terms/" xmlns:vCard="http://www.w3.org/2001/vcard-rdf/3.0#" xmlns:vCard4="http://www.w3.org/2006/vcard/ns#" xmlns:bqbiol="http://biomodels.net/biology-qualifiers/" xmlns:bqmodel="http://biomodels.net/model-qualifiers/">
            <rdf:Description rdf:about="#meta_G_PP_0391">
              <bqbiol:is>
                <rdf:Bag>
                  <rdf:li rdf:resource="https://identifiers.org/ncbigene/1044103"/>
                  <rdf:li rdf:resource="https://identifiers.org/ncbigi/26987133"/>
                  <rdf:li rdf:resource="https://identifiers.org/refseq_locus_tag/PP_0391"/>
                  <rdf:li rdf:resource="https://identifiers.org/refseq_name/plsY"/>
                </rdf:Bag>
              </bqbiol:is>
            </rdf:Description>
          </rdf:RDF>
        </annotation>
      </fbc:geneProduct>
      <fbc:geneProduct metaid="meta_G_PP_4106" sboTerm="SBO:0000243" fbc:id="G_PP_4106" fbc:name="gabP-IV" fbc:label="G_PP_4106">
        <notes>
          <html xmlns="http://www.w3.org/1999/xhtml">
            <p>original_bigg_ids: [&apos;PP_4106&apos;]</p>
          </html>
        </notes>
        <annotation>
          <rdf:RDF xmlns:rdf="http://www.w3.org/1999/02/22-rdf-syntax-ns#" xmlns:dcterms="http://purl.org/dc/terms/" xmlns:vCard="http://www.w3.org/2001/vcard-rdf/3.0#" xmlns:vCard4="http://www.w3.org/2006/vcard/ns#" xmlns:bqbiol="http://biomodels.net/biology-qualifiers/" xmlns:bqmodel="http://biomodels.net/model-qualifiers/">
            <rdf:Description rdf:about="#meta_G_PP_4106">
              <bqbiol:is>
                <rdf:Bag>
                  <rdf:li rdf:resource="https://identifiers.org/ncbigene/1042234"/>
                  <rdf:li rdf:resource="https://identifiers.org/ncbigi/26990801"/>
                  <rdf:li rdf:resource="https://identifiers.org/refseq_locus_tag/PP_4106"/>
                  <rdf:li rdf:resource="https://identifiers.org/refseq_name/gabP"/>
                  <rdf:li rdf:resource="https://identifiers.org/refseq_name/gabP-IV"/>
                </rdf:Bag>
              </bqbiol:is>
            </rdf:Description>
          </rdf:RDF>
        </annotation>
      </fbc:geneProduct>
      <fbc:geneProduct metaid="meta_G_PP_4594" sboTerm="SBO:0000243" fbc:id="G_PP_4594" fbc:name="G_PP_4594" fbc:label="G_PP_4594">
        <notes>
          <html xmlns="http://www.w3.org/1999/xhtml">
            <p>original_bigg_ids: [&apos;PP_4594&apos;]</p>
          </html>
        </notes>
        <annotation>
          <rdf:RDF xmlns:rdf="http://www.w3.org/1999/02/22-rdf-syntax-ns#" xmlns:dcterms="http://purl.org/dc/terms/" xmlns:vCard="http://www.w3.org/2001/vcard-rdf/3.0#" xmlns:vCard4="http://www.w3.org/2006/vcard/ns#" xmlns:bqbiol="http://biomodels.net/biology-qualifiers/" xmlns:bqmodel="http://biomodels.net/model-qualifiers/">
            <rdf:Description rdf:about="#meta_G_PP_4594">
              <bqbiol:is>
                <rdf:Bag>
                  <rdf:li rdf:resource="https://identifiers.org/ncbigene/1041848"/>
                  <rdf:li rdf:resource="https://identifiers.org/ncbigi/26991278"/>
                  <rdf:li rdf:resource="https://identifiers.org/refseq_locus_tag/PP_4594"/>
                </rdf:Bag>
              </bqbiol:is>
            </rdf:Description>
          </rdf:RDF>
        </annotation>
      </fbc:geneProduct>
      <fbc:geneProduct metaid="meta_G_PP_2905" sboTerm="SBO:0000243" fbc:id="G_PP_2905" fbc:name="cysS" fbc:label="G_PP_2905">
        <notes>
          <html xmlns="http://www.w3.org/1999/xhtml">
            <p>original_bigg_ids: [&apos;PP_2905&apos;]</p>
          </html>
        </notes>
        <annotation>
          <rdf:RDF xmlns:rdf="http://www.w3.org/1999/02/22-rdf-syntax-ns#" xmlns:dcterms="http://purl.org/dc/terms/" xmlns:vCard="http://www.w3.org/2001/vcard-rdf/3.0#" xmlns:vCard4="http://www.w3.org/2006/vcard/ns#" xmlns:bqbiol="http://biomodels.net/biology-qualifiers/" xmlns:bqmodel="http://biomodels.net/model-qualifiers/">
            <rdf:Description rdf:about="#meta_G_PP_2905">
              <bqbiol:is>
                <rdf:Bag>
                  <rdf:li rdf:resource="https://identifiers.org/ncbigene/1042809"/>
                  <rdf:li rdf:resource="https://identifiers.org/ncbigi/26989624"/>
                  <rdf:li rdf:resource="https://identifiers.org/refseq_locus_tag/PP_2905"/>
                  <rdf:li rdf:resource="https://identifiers.org/refseq_name/cysS"/>
                </rdf:Bag>
              </bqbiol:is>
            </rdf:Description>
          </rdf:RDF>
        </annotation>
      </fbc:geneProduct>
      <fbc:geneProduct metaid="meta_G_PP_2911" sboTerm="SBO:0000243" fbc:id="G_PP_2911" fbc:name="gabP-III" fbc:label="G_PP_2911">
        <notes>
          <html xmlns="http://www.w3.org/1999/xhtml">
            <p>original_bigg_ids: [&apos;PP_2911&apos;]</p>
          </html>
        </notes>
        <annotation>
          <rdf:RDF xmlns:rdf="http://www.w3.org/1999/02/22-rdf-syntax-ns#" xmlns:dcterms="http://purl.org/dc/terms/" xmlns:vCard="http://www.w3.org/2001/vcard-rdf/3.0#" xmlns:vCard4="http://www.w3.org/2006/vcard/ns#" xmlns:bqbiol="http://biomodels.net/biology-qualifiers/" xmlns:bqmodel="http://biomodels.net/model-qualifiers/">
            <rdf:Description rdf:about="#meta_G_PP_2911">
              <bqbiol:is>
                <rdf:Bag>
                  <rdf:li rdf:resource="https://identifiers.org/ncbigene/1042844"/>
                  <rdf:li rdf:resource="https://identifiers.org/ncbigi/26989630"/>
                  <rdf:li rdf:resource="https://identifiers.org/refseq_locus_tag/PP_2911"/>
                  <rdf:li rdf:resource="https://identifiers.org/refseq_name/gabP-III"/>
                </rdf:Bag>
              </bqbiol:is>
            </rdf:Description>
          </rdf:RDF>
        </annotation>
      </fbc:geneProduct>
      <fbc:geneProduct metaid="meta_G_PP_0514" sboTerm="SBO:0000243" fbc:id="G_PP_0514" fbc:name="ribD" fbc:label="G_PP_0514">
        <notes>
          <html xmlns="http://www.w3.org/1999/xhtml">
            <p>original_bigg_ids: [&apos;PP_0514&apos;]</p>
          </html>
        </notes>
        <annotation>
          <rdf:RDF xmlns:rdf="http://www.w3.org/1999/02/22-rdf-syntax-ns#" xmlns:dcterms="http://purl.org/dc/terms/" xmlns:vCard="http://www.w3.org/2001/vcard-rdf/3.0#" xmlns:vCard4="http://www.w3.org/2006/vcard/ns#" xmlns:bqbiol="http://biomodels.net/biology-qualifiers/" xmlns:bqmodel="http://biomodels.net/model-qualifiers/">
            <rdf:Description rdf:about="#meta_G_PP_0514">
              <bqbiol:is>
                <rdf:Bag>
                  <rdf:li rdf:resource="https://identifiers.org/ncbigene/1044289"/>
                  <rdf:li rdf:resource="https://identifiers.org/ncbigi/26987252"/>
                  <rdf:li rdf:resource="https://identifiers.org/refseq_locus_tag/PP_0514"/>
                  <rdf:li rdf:resource="https://identifiers.org/refseq_name/ribD"/>
                </rdf:Bag>
              </bqbiol:is>
            </rdf:Description>
          </rdf:RDF>
        </annotation>
      </fbc:geneProduct>
      <fbc:geneProduct metaid="meta_G_PP_0658" sboTerm="SBO:0000243" fbc:id="G_PP_0658" fbc:name="G_PP_0658" fbc:label="G_PP_0658">
        <notes>
          <html xmlns="http://www.w3.org/1999/xhtml">
            <p>original_bigg_ids: [&apos;PP_0658&apos;]</p>
          </html>
        </notes>
        <annotation>
          <rdf:RDF xmlns:rdf="http://www.w3.org/1999/02/22-rdf-syntax-ns#" xmlns:dcterms="http://purl.org/dc/terms/" xmlns:vCard="http://www.w3.org/2001/vcard-rdf/3.0#" xmlns:vCard4="http://www.w3.org/2006/vcard/ns#" xmlns:bqbiol="http://biomodels.net/biology-qualifiers/" xmlns:bqmodel="http://biomodels.net/model-qualifiers/">
            <rdf:Description rdf:about="#meta_G_PP_0658">
              <bqbiol:is>
                <rdf:Bag>
                  <rdf:li rdf:resource="https://identifiers.org/ncbigene/1044482"/>
                  <rdf:li rdf:resource="https://identifiers.org/ncbigi/26987394"/>
                  <rdf:li rdf:resource="https://identifiers.org/refseq_locus_tag/PP_0658"/>
                </rdf:Bag>
              </bqbiol:is>
            </rdf:Description>
          </rdf:RDF>
        </annotation>
      </fbc:geneProduct>
      <fbc:geneProduct metaid="meta_G_PP_0227" sboTerm="SBO:0000243" fbc:id="G_PP_0227" fbc:name="fliY" fbc:label="G_PP_0227">
        <notes>
          <html xmlns="http://www.w3.org/1999/xhtml">
            <p>original_bigg_ids: [&apos;PP_0227&apos;]</p>
          </html>
        </notes>
        <annotation>
          <rdf:RDF xmlns:rdf="http://www.w3.org/1999/02/22-rdf-syntax-ns#" xmlns:dcterms="http://purl.org/dc/terms/" xmlns:vCard="http://www.w3.org/2001/vcard-rdf/3.0#" xmlns:vCard4="http://www.w3.org/2006/vcard/ns#" xmlns:bqbiol="http://biomodels.net/biology-qualifiers/" xmlns:bqmodel="http://biomodels.net/model-qualifiers/">
            <rdf:Description rdf:about="#meta_G_PP_0227">
              <bqbiol:is>
                <rdf:Bag>
                  <rdf:li rdf:resource="https://identifiers.org/ncbigene/1043773"/>
                  <rdf:li rdf:resource="https://identifiers.org/ncbigi/26986970"/>
                  <rdf:li rdf:resource="https://identifiers.org/refseq_locus_tag/PP_0227"/>
                  <rdf:li rdf:resource="https://identifiers.org/refseq_name/fliY"/>
                </rdf:Bag>
              </bqbiol:is>
            </rdf:Description>
          </rdf:RDF>
        </annotation>
      </fbc:geneProduct>
      <fbc:geneProduct metaid="meta_G_PP_2594" sboTerm="SBO:0000243" fbc:id="G_PP_2594" fbc:name="fatD" fbc:label="G_PP_2594">
        <notes>
          <html xmlns="http://www.w3.org/1999/xhtml">
            <p>original_bigg_ids: [&apos;PP_2594&apos;]</p>
          </html>
        </notes>
        <annotation>
          <rdf:RDF xmlns:rdf="http://www.w3.org/1999/02/22-rdf-syntax-ns#" xmlns:dcterms="http://purl.org/dc/terms/" xmlns:vCard="http://www.w3.org/2001/vcard-rdf/3.0#" xmlns:vCard4="http://www.w3.org/2006/vcard/ns#" xmlns:bqbiol="http://biomodels.net/biology-qualifiers/" xmlns:bqmodel="http://biomodels.net/model-qualifiers/">
            <rdf:Description rdf:about="#meta_G_PP_2594">
              <bqbiol:is>
                <rdf:Bag>
                  <rdf:li rdf:resource="https://identifiers.org/ncbigene/1045981"/>
                  <rdf:li rdf:resource="https://identifiers.org/ncbigi/26989313"/>
                  <rdf:li rdf:resource="https://identifiers.org/refseq_locus_tag/PP_2594"/>
                  <rdf:li rdf:resource="https://identifiers.org/refseq_name/fatD"/>
                </rdf:Bag>
              </bqbiol:is>
            </rdf:Description>
          </rdf:RDF>
        </annotation>
      </fbc:geneProduct>
      <fbc:geneProduct metaid="meta_G_PP_2543" sboTerm="SBO:0000243" fbc:id="G_PP_2543" fbc:name="gabP-II" fbc:label="G_PP_2543">
        <notes>
          <html xmlns="http://www.w3.org/1999/xhtml">
            <p>original_bigg_ids: [&apos;PP_2543&apos;]</p>
          </html>
        </notes>
        <annotation>
          <rdf:RDF xmlns:rdf="http://www.w3.org/1999/02/22-rdf-syntax-ns#" xmlns:dcterms="http://purl.org/dc/terms/" xmlns:vCard="http://www.w3.org/2001/vcard-rdf/3.0#" xmlns:vCard4="http://www.w3.org/2006/vcard/ns#" xmlns:bqbiol="http://biomodels.net/biology-qualifiers/" xmlns:bqmodel="http://biomodels.net/model-qualifiers/">
            <rdf:Description rdf:about="#meta_G_PP_2543">
              <bqbiol:is>
                <rdf:Bag>
                  <rdf:li rdf:resource="https://identifiers.org/ncbigene/1045826"/>
                  <rdf:li rdf:resource="https://identifiers.org/ncbigi/26989263"/>
                  <rdf:li rdf:resource="https://identifiers.org/refseq_locus_tag/PP_2543"/>
                  <rdf:li rdf:resource="https://identifiers.org/refseq_name/gabP-II"/>
                </rdf:Bag>
              </bqbiol:is>
            </rdf:Description>
          </rdf:RDF>
        </annotation>
      </fbc:geneProduct>
      <fbc:geneProduct metaid="meta_G_PP_3754" sboTerm="SBO:0000243" fbc:id="G_PP_3754" fbc:name="bktB" fbc:label="G_PP_3754">
        <notes>
          <html xmlns="http://www.w3.org/1999/xhtml">
            <p>original_bigg_ids: [&apos;PP_3754&apos;]</p>
          </html>
        </notes>
        <annotation>
          <rdf:RDF xmlns:rdf="http://www.w3.org/1999/02/22-rdf-syntax-ns#" xmlns:dcterms="http://purl.org/dc/terms/" xmlns:vCard="http://www.w3.org/2001/vcard-rdf/3.0#" xmlns:vCard4="http://www.w3.org/2006/vcard/ns#" xmlns:bqbiol="http://biomodels.net/biology-qualifiers/" xmlns:bqmodel="http://biomodels.net/model-qualifiers/">
            <rdf:Description rdf:about="#meta_G_PP_3754">
              <bqbiol:is>
                <rdf:Bag>
                  <rdf:li rdf:resource="https://identifiers.org/ncbigene/1046330"/>
                  <rdf:li rdf:resource="https://identifiers.org/ncbigi/26990459"/>
                  <rdf:li rdf:resource="https://identifiers.org/refseq_locus_tag/PP_3754"/>
                  <rdf:li rdf:resource="https://identifiers.org/refseq_name/bktB"/>
                </rdf:Bag>
              </bqbiol:is>
            </rdf:Description>
          </rdf:RDF>
        </annotation>
      </fbc:geneProduct>
      <fbc:geneProduct metaid="meta_G_PP_4636" sboTerm="SBO:0000243" fbc:id="G_PP_4636" fbc:name="yqeF" fbc:label="G_PP_4636">
        <notes>
          <html xmlns="http://www.w3.org/1999/xhtml">
            <p>original_bigg_ids: [&apos;PP_4636&apos;]</p>
          </html>
        </notes>
        <annotation>
          <rdf:RDF xmlns:rdf="http://www.w3.org/1999/02/22-rdf-syntax-ns#" xmlns:dcterms="http://purl.org/dc/terms/" xmlns:vCard="http://www.w3.org/2001/vcard-rdf/3.0#" xmlns:vCard4="http://www.w3.org/2006/vcard/ns#" xmlns:bqbiol="http://biomodels.net/biology-qualifiers/" xmlns:bqmodel="http://biomodels.net/model-qualifiers/">
            <rdf:Description rdf:about="#meta_G_PP_4636">
              <bqbiol:is>
                <rdf:Bag>
                  <rdf:li rdf:resource="https://identifiers.org/ncbigene/1042451"/>
                  <rdf:li rdf:resource="https://identifiers.org/ncbigi/26991320"/>
                  <rdf:li rdf:resource="https://identifiers.org/refseq_locus_tag/PP_4636"/>
                  <rdf:li rdf:resource="https://identifiers.org/refseq_name/yqeF"/>
                </rdf:Bag>
              </bqbiol:is>
            </rdf:Description>
          </rdf:RDF>
        </annotation>
      </fbc:geneProduct>
      <fbc:geneProduct metaid="meta_G_PP_2418" sboTerm="SBO:0000243" fbc:id="G_PP_2418" fbc:name="G_PP_2418" fbc:label="G_PP_2418">
        <notes>
          <html xmlns="http://www.w3.org/1999/xhtml">
            <p>original_bigg_ids: [&apos;PP_2418&apos;]</p>
          </html>
        </notes>
        <annotation>
          <rdf:RDF xmlns:rdf="http://www.w3.org/1999/02/22-rdf-syntax-ns#" xmlns:dcterms="http://purl.org/dc/terms/" xmlns:vCard="http://www.w3.org/2001/vcard-rdf/3.0#" xmlns:vCard4="http://www.w3.org/2006/vcard/ns#" xmlns:bqbiol="http://biomodels.net/biology-qualifiers/" xmlns:bqmodel="http://biomodels.net/model-qualifiers/">
            <rdf:Description rdf:about="#meta_G_PP_2418">
              <bqbiol:is>
                <rdf:Bag>
                  <rdf:li rdf:resource="https://identifiers.org/ncbigene/1045545"/>
                  <rdf:li rdf:resource="https://identifiers.org/ncbigi/26989141"/>
                  <rdf:li rdf:resource="https://identifiers.org/refseq_locus_tag/PP_2418"/>
                </rdf:Bag>
              </bqbiol:is>
            </rdf:Description>
          </rdf:RDF>
        </annotation>
      </fbc:geneProduct>
      <fbc:geneProduct metaid="meta_G_PP_2593" sboTerm="SBO:0000243" fbc:id="G_PP_2593" fbc:name="G_PP_2593" fbc:label="G_PP_2593">
        <notes>
          <html xmlns="http://www.w3.org/1999/xhtml">
            <p>original_bigg_ids: [&apos;PP_2593&apos;]</p>
          </html>
        </notes>
        <annotation>
          <rdf:RDF xmlns:rdf="http://www.w3.org/1999/02/22-rdf-syntax-ns#" xmlns:dcterms="http://purl.org/dc/terms/" xmlns:vCard="http://www.w3.org/2001/vcard-rdf/3.0#" xmlns:vCard4="http://www.w3.org/2006/vcard/ns#" xmlns:bqbiol="http://biomodels.net/biology-qualifiers/" xmlns:bqmodel="http://biomodels.net/model-qualifiers/">
            <rdf:Description rdf:about="#meta_G_PP_2593">
              <bqbiol:is>
                <rdf:Bag>
                  <rdf:li rdf:resource="https://identifiers.org/ncbigene/1045980"/>
                  <rdf:li rdf:resource="https://identifiers.org/ncbigi/26989312"/>
                  <rdf:li rdf:resource="https://identifiers.org/refseq_locus_tag/PP_2593"/>
                </rdf:Bag>
              </bqbiol:is>
            </rdf:Description>
          </rdf:RDF>
        </annotation>
      </fbc:geneProduct>
      <fbc:geneProduct metaid="meta_G_PP_2591" sboTerm="SBO:0000243" fbc:id="G_PP_2591" fbc:name="fatB" fbc:label="G_PP_2591">
        <notes>
          <html xmlns="http://www.w3.org/1999/xhtml">
            <p>original_bigg_ids: [&apos;PP_2591&apos;]</p>
          </html>
        </notes>
        <annotation>
          <rdf:RDF xmlns:rdf="http://www.w3.org/1999/02/22-rdf-syntax-ns#" xmlns:dcterms="http://purl.org/dc/terms/" xmlns:vCard="http://www.w3.org/2001/vcard-rdf/3.0#" xmlns:vCard4="http://www.w3.org/2006/vcard/ns#" xmlns:bqbiol="http://biomodels.net/biology-qualifiers/" xmlns:bqmodel="http://biomodels.net/model-qualifiers/">
            <rdf:Description rdf:about="#meta_G_PP_2591">
              <bqbiol:is>
                <rdf:Bag>
                  <rdf:li rdf:resource="https://identifiers.org/ncbigene/1045978"/>
                  <rdf:li rdf:resource="https://identifiers.org/ncbigi/26989310"/>
                  <rdf:li rdf:resource="https://identifiers.org/refseq_locus_tag/PP_2591"/>
                  <rdf:li rdf:resource="https://identifiers.org/refseq_name/fatB"/>
                </rdf:Bag>
              </bqbiol:is>
            </rdf:Description>
          </rdf:RDF>
        </annotation>
      </fbc:geneProduct>
      <fbc:geneProduct metaid="meta_G_PP_2592" sboTerm="SBO:0000243" fbc:id="G_PP_2592" fbc:name="G_PP_2592" fbc:label="G_PP_2592">
        <notes>
          <html xmlns="http://www.w3.org/1999/xhtml">
            <p>original_bigg_ids: [&apos;PP_2592&apos;]</p>
          </html>
        </notes>
        <annotation>
          <rdf:RDF xmlns:rdf="http://www.w3.org/1999/02/22-rdf-syntax-ns#" xmlns:dcterms="http://purl.org/dc/terms/" xmlns:vCard="http://www.w3.org/2001/vcard-rdf/3.0#" xmlns:vCard4="http://www.w3.org/2006/vcard/ns#" xmlns:bqbiol="http://biomodels.net/biology-qualifiers/" xmlns:bqmodel="http://biomodels.net/model-qualifiers/">
            <rdf:Description rdf:about="#meta_G_PP_2592">
              <bqbiol:is>
                <rdf:Bag>
                  <rdf:li rdf:resource="https://identifiers.org/ncbigene/1045979"/>
                  <rdf:li rdf:resource="https://identifiers.org/ncbigi/26989311"/>
                  <rdf:li rdf:resource="https://identifiers.org/refseq_locus_tag/PP_2592"/>
                </rdf:Bag>
              </bqbiol:is>
            </rdf:Description>
          </rdf:RDF>
        </annotation>
      </fbc:geneProduct>
      <fbc:geneProduct metaid="meta_G_PP_0226" sboTerm="SBO:0000243" fbc:id="G_PP_0226" fbc:name="sctS" fbc:label="G_PP_0226">
        <notes>
          <html xmlns="http://www.w3.org/1999/xhtml">
            <p>original_bigg_ids: [&apos;PP_0226&apos;]</p>
          </html>
        </notes>
        <annotation>
          <rdf:RDF xmlns:rdf="http://www.w3.org/1999/02/22-rdf-syntax-ns#" xmlns:dcterms="http://purl.org/dc/terms/" xmlns:vCard="http://www.w3.org/2001/vcard-rdf/3.0#" xmlns:vCard4="http://www.w3.org/2006/vcard/ns#" xmlns:bqbiol="http://biomodels.net/biology-qualifiers/" xmlns:bqmodel="http://biomodels.net/model-qualifiers/">
            <rdf:Description rdf:about="#meta_G_PP_0226">
              <bqbiol:is>
                <rdf:Bag>
                  <rdf:li rdf:resource="https://identifiers.org/ncbigene/1043771"/>
                  <rdf:li rdf:resource="https://identifiers.org/ncbigi/26986969"/>
                  <rdf:li rdf:resource="https://identifiers.org/refseq_locus_tag/PP_0226"/>
                  <rdf:li rdf:resource="https://identifiers.org/refseq_name/sctS"/>
                </rdf:Bag>
              </bqbiol:is>
            </rdf:Description>
          </rdf:RDF>
        </annotation>
      </fbc:geneProduct>
      <fbc:geneProduct metaid="meta_G_PP_2051" sboTerm="SBO:0000243" fbc:id="G_PP_2051" fbc:name="fadA" fbc:label="G_PP_2051">
        <notes>
          <html xmlns="http://www.w3.org/1999/xhtml">
            <p>original_bigg_ids: [&apos;PP_2051&apos;]</p>
          </html>
        </notes>
        <annotation>
          <rdf:RDF xmlns:rdf="http://www.w3.org/1999/02/22-rdf-syntax-ns#" xmlns:dcterms="http://purl.org/dc/terms/" xmlns:vCard="http://www.w3.org/2001/vcard-rdf/3.0#" xmlns:vCard4="http://www.w3.org/2006/vcard/ns#" xmlns:bqbiol="http://biomodels.net/biology-qualifiers/" xmlns:bqmodel="http://biomodels.net/model-qualifiers/">
            <rdf:Description rdf:about="#meta_G_PP_2051">
              <bqbiol:is>
                <rdf:Bag>
                  <rdf:li rdf:resource="https://identifiers.org/ncbigene/1042860"/>
                  <rdf:li rdf:resource="https://identifiers.org/ncbigi/26988776"/>
                  <rdf:li rdf:resource="https://identifiers.org/refseq_locus_tag/PP_2051"/>
                  <rdf:li rdf:resource="https://identifiers.org/refseq_name/fadA"/>
                  <rdf:li rdf:resource="https://identifiers.org/refseq_name/atoB"/>
                </rdf:Bag>
              </bqbiol:is>
            </rdf:Description>
          </rdf:RDF>
        </annotation>
      </fbc:geneProduct>
      <fbc:geneProduct metaid="meta_G_PP_0225" sboTerm="SBO:0000243" fbc:id="G_PP_0225" fbc:name="sctC" fbc:label="G_PP_0225">
        <notes>
          <html xmlns="http://www.w3.org/1999/xhtml">
            <p>original_bigg_ids: [&apos;PP_0225&apos;]</p>
          </html>
        </notes>
        <annotation>
          <rdf:RDF xmlns:rdf="http://www.w3.org/1999/02/22-rdf-syntax-ns#" xmlns:dcterms="http://purl.org/dc/terms/" xmlns:vCard="http://www.w3.org/2001/vcard-rdf/3.0#" xmlns:vCard4="http://www.w3.org/2006/vcard/ns#" xmlns:bqbiol="http://biomodels.net/biology-qualifiers/" xmlns:bqmodel="http://biomodels.net/model-qualifiers/">
            <rdf:Description rdf:about="#meta_G_PP_0225">
              <bqbiol:is>
                <rdf:Bag>
                  <rdf:li rdf:resource="https://identifiers.org/ncbigene/1043770"/>
                  <rdf:li rdf:resource="https://identifiers.org/ncbigi/26986968"/>
                  <rdf:li rdf:resource="https://identifiers.org/refseq_locus_tag/PP_0225"/>
                  <rdf:li rdf:resource="https://identifiers.org/refseq_name/sctC"/>
                </rdf:Bag>
              </bqbiol:is>
            </rdf:Description>
          </rdf:RDF>
        </annotation>
      </fbc:geneProduct>
      <fbc:geneProduct metaid="meta_G_PP_4650" sboTerm="SBO:0000243" fbc:id="G_PP_4650" fbc:name="cioB" fbc:label="G_PP_4650">
        <notes>
          <html xmlns="http://www.w3.org/1999/xhtml">
            <p>original_bigg_ids: [&apos;PP_4650&apos;]</p>
          </html>
        </notes>
        <annotation>
          <rdf:RDF xmlns:rdf="http://www.w3.org/1999/02/22-rdf-syntax-ns#" xmlns:dcterms="http://purl.org/dc/terms/" xmlns:vCard="http://www.w3.org/2001/vcard-rdf/3.0#" xmlns:vCard4="http://www.w3.org/2006/vcard/ns#" xmlns:bqbiol="http://biomodels.net/biology-qualifiers/" xmlns:bqmodel="http://biomodels.net/model-qualifiers/">
            <rdf:Description rdf:about="#meta_G_PP_4650">
              <bqbiol:is>
                <rdf:Bag>
                  <rdf:li rdf:resource="https://identifiers.org/ncbigene/1042538"/>
                  <rdf:li rdf:resource="https://identifiers.org/ncbigi/26991334"/>
                  <rdf:li rdf:resource="https://identifiers.org/refseq_locus_tag/PP_4650"/>
                  <rdf:li rdf:resource="https://identifiers.org/refseq_name/cioB"/>
                </rdf:Bag>
              </bqbiol:is>
            </rdf:Description>
          </rdf:RDF>
        </annotation>
      </fbc:geneProduct>
      <fbc:geneProduct metaid="meta_G_PP_3124" sboTerm="SBO:0000243" fbc:id="G_PP_3124" fbc:name="G_PP_3124" fbc:label="G_PP_3124">
        <notes>
          <html xmlns="http://www.w3.org/1999/xhtml">
            <p>original_bigg_ids: [&apos;PP_3124&apos;]</p>
          </html>
        </notes>
        <annotation>
          <rdf:RDF xmlns:rdf="http://www.w3.org/1999/02/22-rdf-syntax-ns#" xmlns:dcterms="http://purl.org/dc/terms/" xmlns:vCard="http://www.w3.org/2001/vcard-rdf/3.0#" xmlns:vCard4="http://www.w3.org/2006/vcard/ns#" xmlns:bqbiol="http://biomodels.net/biology-qualifiers/" xmlns:bqmodel="http://biomodels.net/model-qualifiers/">
            <rdf:Description rdf:about="#meta_G_PP_3124">
              <bqbiol:is>
                <rdf:Bag>
                  <rdf:li rdf:resource="https://identifiers.org/ncbigene/1046772"/>
                  <rdf:li rdf:resource="https://identifiers.org/ncbigi/26989843"/>
                  <rdf:li rdf:resource="https://identifiers.org/refseq_locus_tag/PP_3124"/>
                </rdf:Bag>
              </bqbiol:is>
            </rdf:Description>
          </rdf:RDF>
        </annotation>
      </fbc:geneProduct>
      <fbc:geneProduct metaid="meta_G_PP_2193" sboTerm="SBO:0000243" fbc:id="G_PP_2193" fbc:name="G_PP_2193" fbc:label="G_PP_2193">
        <notes>
          <html xmlns="http://www.w3.org/1999/xhtml">
            <p>original_bigg_ids: [&apos;PP_2193&apos;]</p>
          </html>
        </notes>
        <annotation>
          <rdf:RDF xmlns:rdf="http://www.w3.org/1999/02/22-rdf-syntax-ns#" xmlns:dcterms="http://purl.org/dc/terms/" xmlns:vCard="http://www.w3.org/2001/vcard-rdf/3.0#" xmlns:vCard4="http://www.w3.org/2006/vcard/ns#" xmlns:bqbiol="http://biomodels.net/biology-qualifiers/" xmlns:bqmodel="http://biomodels.net/model-qualifiers/">
            <rdf:Description rdf:about="#meta_G_PP_2193">
              <bqbiol:is>
                <rdf:Bag>
                  <rdf:li rdf:resource="https://identifiers.org/ncbigene/1045055"/>
                  <rdf:li rdf:resource="https://identifiers.org/ncbigi/26988917"/>
                  <rdf:li rdf:resource="https://identifiers.org/refseq_locus_tag/PP_2193"/>
                </rdf:Bag>
              </bqbiol:is>
            </rdf:Description>
          </rdf:RDF>
        </annotation>
      </fbc:geneProduct>
      <fbc:geneProduct metaid="meta_G_PP_4651" sboTerm="SBO:0000243" fbc:id="G_PP_4651" fbc:name="cioA" fbc:label="G_PP_4651">
        <notes>
          <html xmlns="http://www.w3.org/1999/xhtml">
            <p>original_bigg_ids: [&apos;PP_4651&apos;]</p>
          </html>
        </notes>
        <annotation>
          <rdf:RDF xmlns:rdf="http://www.w3.org/1999/02/22-rdf-syntax-ns#" xmlns:dcterms="http://purl.org/dc/terms/" xmlns:vCard="http://www.w3.org/2001/vcard-rdf/3.0#" xmlns:vCard4="http://www.w3.org/2006/vcard/ns#" xmlns:bqbiol="http://biomodels.net/biology-qualifiers/" xmlns:bqmodel="http://biomodels.net/model-qualifiers/">
            <rdf:Description rdf:about="#meta_G_PP_4651">
              <bqbiol:is>
                <rdf:Bag>
                  <rdf:li rdf:resource="https://identifiers.org/ncbigene/1043772"/>
                  <rdf:li rdf:resource="https://identifiers.org/ncbigi/26991335"/>
                  <rdf:li rdf:resource="https://identifiers.org/refseq_locus_tag/PP_4651"/>
                  <rdf:li rdf:resource="https://identifiers.org/refseq_name/cioA"/>
                </rdf:Bag>
              </bqbiol:is>
            </rdf:Description>
          </rdf:RDF>
        </annotation>
      </fbc:geneProduct>
      <fbc:geneProduct metaid="meta_G_PP_2428" sboTerm="SBO:0000243" fbc:id="G_PP_2428" fbc:name="sotB" fbc:label="G_PP_2428">
        <notes>
          <html xmlns="http://www.w3.org/1999/xhtml">
            <p>original_bigg_ids: [&apos;PP_2428&apos;]</p>
          </html>
        </notes>
        <annotation>
          <rdf:RDF xmlns:rdf="http://www.w3.org/1999/02/22-rdf-syntax-ns#" xmlns:dcterms="http://purl.org/dc/terms/" xmlns:vCard="http://www.w3.org/2001/vcard-rdf/3.0#" xmlns:vCard4="http://www.w3.org/2006/vcard/ns#" xmlns:bqbiol="http://biomodels.net/biology-qualifiers/" xmlns:bqmodel="http://biomodels.net/model-qualifiers/">
            <rdf:Description rdf:about="#meta_G_PP_2428">
              <bqbiol:is>
                <rdf:Bag>
                  <rdf:li rdf:resource="https://identifiers.org/ncbigene/1045555"/>
                  <rdf:li rdf:resource="https://identifiers.org/ncbigi/26989151"/>
                  <rdf:li rdf:resource="https://identifiers.org/refseq_locus_tag/PP_2428"/>
                  <rdf:li rdf:resource="https://identifiers.org/refseq_name/sotB"/>
                </rdf:Bag>
              </bqbiol:is>
            </rdf:Description>
          </rdf:RDF>
        </annotation>
      </fbc:geneProduct>
      <fbc:geneProduct metaid="meta_G_PP_0815" sboTerm="SBO:0000243" fbc:id="G_PP_0815" fbc:name="cyoD" fbc:label="G_PP_0815">
        <notes>
          <html xmlns="http://www.w3.org/1999/xhtml">
            <p>original_bigg_ids: [&apos;PP_0815&apos;]</p>
          </html>
        </notes>
        <annotation>
          <rdf:RDF xmlns:rdf="http://www.w3.org/1999/02/22-rdf-syntax-ns#" xmlns:dcterms="http://purl.org/dc/terms/" xmlns:vCard="http://www.w3.org/2001/vcard-rdf/3.0#" xmlns:vCard4="http://www.w3.org/2006/vcard/ns#" xmlns:bqbiol="http://biomodels.net/biology-qualifiers/" xmlns:bqmodel="http://biomodels.net/model-qualifiers/">
            <rdf:Description rdf:about="#meta_G_PP_0815">
              <bqbiol:is>
                <rdf:Bag>
                  <rdf:li rdf:resource="https://identifiers.org/ncbigene/1044666"/>
                  <rdf:li rdf:resource="https://identifiers.org/ncbigi/26987551"/>
                  <rdf:li rdf:resource="https://identifiers.org/refseq_locus_tag/PP_0815"/>
                  <rdf:li rdf:resource="https://identifiers.org/refseq_name/cyoD"/>
                </rdf:Bag>
              </bqbiol:is>
            </rdf:Description>
          </rdf:RDF>
        </annotation>
      </fbc:geneProduct>
      <fbc:geneProduct metaid="meta_G_PP_0812" sboTerm="SBO:0000243" fbc:id="G_PP_0812" fbc:name="cyoA" fbc:label="G_PP_0812">
        <notes>
          <html xmlns="http://www.w3.org/1999/xhtml">
            <p>original_bigg_ids: [&apos;PP_0812&apos;]</p>
          </html>
        </notes>
        <annotation>
          <rdf:RDF xmlns:rdf="http://www.w3.org/1999/02/22-rdf-syntax-ns#" xmlns:dcterms="http://purl.org/dc/terms/" xmlns:vCard="http://www.w3.org/2001/vcard-rdf/3.0#" xmlns:vCard4="http://www.w3.org/2006/vcard/ns#" xmlns:bqbiol="http://biomodels.net/biology-qualifiers/" xmlns:bqmodel="http://biomodels.net/model-qualifiers/">
            <rdf:Description rdf:about="#meta_G_PP_0812">
              <bqbiol:is>
                <rdf:Bag>
                  <rdf:li rdf:resource="https://identifiers.org/ncbigene/1044661"/>
                  <rdf:li rdf:resource="https://identifiers.org/ncbigi/26987548"/>
                  <rdf:li rdf:resource="https://identifiers.org/refseq_locus_tag/PP_0812"/>
                  <rdf:li rdf:resource="https://identifiers.org/refseq_name/cyoA"/>
                </rdf:Bag>
              </bqbiol:is>
            </rdf:Description>
          </rdf:RDF>
        </annotation>
      </fbc:geneProduct>
      <fbc:geneProduct metaid="meta_G_PP_1678" sboTerm="SBO:0000243" fbc:id="G_PP_1678" fbc:name="cobP" fbc:label="G_PP_1678">
        <notes>
          <html xmlns="http://www.w3.org/1999/xhtml">
            <p>original_bigg_ids: [&apos;PP_1678&apos;]</p>
          </html>
        </notes>
        <annotation>
          <rdf:RDF xmlns:rdf="http://www.w3.org/1999/02/22-rdf-syntax-ns#" xmlns:dcterms="http://purl.org/dc/terms/" xmlns:vCard="http://www.w3.org/2001/vcard-rdf/3.0#" xmlns:vCard4="http://www.w3.org/2006/vcard/ns#" xmlns:bqbiol="http://biomodels.net/biology-qualifiers/" xmlns:bqmodel="http://biomodels.net/model-qualifiers/">
            <rdf:Description rdf:about="#meta_G_PP_1678">
              <bqbiol:is>
                <rdf:Bag>
                  <rdf:li rdf:resource="https://identifiers.org/ncbigene/1044040"/>
                  <rdf:li rdf:resource="https://identifiers.org/ncbigi/26988410"/>
                  <rdf:li rdf:resource="https://identifiers.org/refseq_locus_tag/PP_1678"/>
                  <rdf:li rdf:resource="https://identifiers.org/refseq_name/cobU"/>
                  <rdf:li rdf:resource="https://identifiers.org/refseq_name/cobP"/>
                </rdf:Bag>
              </bqbiol:is>
            </rdf:Description>
          </rdf:RDF>
        </annotation>
      </fbc:geneProduct>
      <fbc:geneProduct metaid="meta_G_PP_1001" sboTerm="SBO:0000243" fbc:id="G_PP_1001" fbc:name="arcA" fbc:label="G_PP_1001">
        <notes>
          <html xmlns="http://www.w3.org/1999/xhtml">
            <p>original_bigg_ids: [&apos;PP_1001&apos;]</p>
          </html>
        </notes>
        <annotation>
          <rdf:RDF xmlns:rdf="http://www.w3.org/1999/02/22-rdf-syntax-ns#" xmlns:dcterms="http://purl.org/dc/terms/" xmlns:vCard="http://www.w3.org/2001/vcard-rdf/3.0#" xmlns:vCard4="http://www.w3.org/2006/vcard/ns#" xmlns:bqbiol="http://biomodels.net/biology-qualifiers/" xmlns:bqmodel="http://biomodels.net/model-qualifiers/">
            <rdf:Description rdf:about="#meta_G_PP_1001">
              <bqbiol:is>
                <rdf:Bag>
                  <rdf:li rdf:resource="https://identifiers.org/ncbigene/1044932"/>
                  <rdf:li rdf:resource="https://identifiers.org/ncbigi/26987737"/>
                  <rdf:li rdf:resource="https://identifiers.org/refseq_locus_tag/PP_1001"/>
                  <rdf:li rdf:resource="https://identifiers.org/refseq_name/arcA"/>
                </rdf:Bag>
              </bqbiol:is>
            </rdf:Description>
          </rdf:RDF>
        </annotation>
      </fbc:geneProduct>
      <fbc:geneProduct metaid="meta_G_PP_0813" sboTerm="SBO:0000243" fbc:id="G_PP_0813" fbc:name="cyoB" fbc:label="G_PP_0813">
        <notes>
          <html xmlns="http://www.w3.org/1999/xhtml">
            <p>original_bigg_ids: [&apos;PP_0813&apos;]</p>
          </html>
        </notes>
        <annotation>
          <rdf:RDF xmlns:rdf="http://www.w3.org/1999/02/22-rdf-syntax-ns#" xmlns:dcterms="http://purl.org/dc/terms/" xmlns:vCard="http://www.w3.org/2001/vcard-rdf/3.0#" xmlns:vCard4="http://www.w3.org/2006/vcard/ns#" xmlns:bqbiol="http://biomodels.net/biology-qualifiers/" xmlns:bqmodel="http://biomodels.net/model-qualifiers/">
            <rdf:Description rdf:about="#meta_G_PP_0813">
              <bqbiol:is>
                <rdf:Bag>
                  <rdf:li rdf:resource="https://identifiers.org/ncbigene/1044662"/>
                  <rdf:li rdf:resource="https://identifiers.org/ncbigi/26987549"/>
                  <rdf:li rdf:resource="https://identifiers.org/refseq_locus_tag/PP_0813"/>
                  <rdf:li rdf:resource="https://identifiers.org/refseq_name/cyoB"/>
                </rdf:Bag>
              </bqbiol:is>
            </rdf:Description>
          </rdf:RDF>
        </annotation>
      </fbc:geneProduct>
      <fbc:geneProduct metaid="meta_G_PP_0814" sboTerm="SBO:0000243" fbc:id="G_PP_0814" fbc:name="cyoC" fbc:label="G_PP_0814">
        <notes>
          <html xmlns="http://www.w3.org/1999/xhtml">
            <p>original_bigg_ids: [&apos;PP_0814&apos;]</p>
          </html>
        </notes>
        <annotation>
          <rdf:RDF xmlns:rdf="http://www.w3.org/1999/02/22-rdf-syntax-ns#" xmlns:dcterms="http://purl.org/dc/terms/" xmlns:vCard="http://www.w3.org/2001/vcard-rdf/3.0#" xmlns:vCard4="http://www.w3.org/2006/vcard/ns#" xmlns:bqbiol="http://biomodels.net/biology-qualifiers/" xmlns:bqmodel="http://biomodels.net/model-qualifiers/">
            <rdf:Description rdf:about="#meta_G_PP_0814">
              <bqbiol:is>
                <rdf:Bag>
                  <rdf:li rdf:resource="https://identifiers.org/ncbigene/1044663"/>
                  <rdf:li rdf:resource="https://identifiers.org/ncbigi/26987550"/>
                  <rdf:li rdf:resource="https://identifiers.org/refseq_locus_tag/PP_0814"/>
                  <rdf:li rdf:resource="https://identifiers.org/refseq_name/cyoC"/>
                </rdf:Bag>
              </bqbiol:is>
            </rdf:Description>
          </rdf:RDF>
        </annotation>
      </fbc:geneProduct>
      <fbc:geneProduct metaid="meta_G_PP_0567" sboTerm="SBO:0000243" fbc:id="G_PP_0567" fbc:name="speA" fbc:label="G_PP_0567">
        <notes>
          <html xmlns="http://www.w3.org/1999/xhtml">
            <p>original_bigg_ids: [&apos;PP_0567&apos;]</p>
          </html>
        </notes>
        <annotation>
          <rdf:RDF xmlns:rdf="http://www.w3.org/1999/02/22-rdf-syntax-ns#" xmlns:dcterms="http://purl.org/dc/terms/" xmlns:vCard="http://www.w3.org/2001/vcard-rdf/3.0#" xmlns:vCard4="http://www.w3.org/2006/vcard/ns#" xmlns:bqbiol="http://biomodels.net/biology-qualifiers/" xmlns:bqmodel="http://biomodels.net/model-qualifiers/">
            <rdf:Description rdf:about="#meta_G_PP_0567">
              <bqbiol:is>
                <rdf:Bag>
                  <rdf:li rdf:resource="https://identifiers.org/ncbigene/1044357"/>
                  <rdf:li rdf:resource="https://identifiers.org/ncbigi/26987305"/>
                  <rdf:li rdf:resource="https://identifiers.org/refseq_locus_tag/PP_0567"/>
                  <rdf:li rdf:resource="https://identifiers.org/refseq_name/speA"/>
                </rdf:Bag>
              </bqbiol:is>
            </rdf:Description>
          </rdf:RDF>
        </annotation>
      </fbc:geneProduct>
      <fbc:geneProduct metaid="meta_G_PP_0558" sboTerm="SBO:0000243" fbc:id="G_PP_0558" fbc:name="accC" fbc:label="G_PP_0558">
        <notes>
          <html xmlns="http://www.w3.org/1999/xhtml">
            <p>original_bigg_ids: [&apos;PP_0558&apos;]</p>
          </html>
        </notes>
        <annotation>
          <rdf:RDF xmlns:rdf="http://www.w3.org/1999/02/22-rdf-syntax-ns#" xmlns:dcterms="http://purl.org/dc/terms/" xmlns:vCard="http://www.w3.org/2001/vcard-rdf/3.0#" xmlns:vCard4="http://www.w3.org/2006/vcard/ns#" xmlns:bqbiol="http://biomodels.net/biology-qualifiers/" xmlns:bqmodel="http://biomodels.net/model-qualifiers/">
            <rdf:Description rdf:about="#meta_G_PP_0558">
              <bqbiol:is>
                <rdf:Bag>
                  <rdf:li rdf:resource="https://identifiers.org/ncbigene/1044345"/>
                  <rdf:li rdf:resource="https://identifiers.org/ncbigi/26987296"/>
                  <rdf:li rdf:resource="https://identifiers.org/refseq_locus_tag/PP_0558"/>
                  <rdf:li rdf:resource="https://identifiers.org/refseq_name/accC-1"/>
                  <rdf:li rdf:resource="https://identifiers.org/refseq_name/accC"/>
                </rdf:Bag>
              </bqbiol:is>
            </rdf:Description>
          </rdf:RDF>
        </annotation>
      </fbc:geneProduct>
      <fbc:geneProduct metaid="meta_G_PP_0104" sboTerm="SBO:0000243" fbc:id="G_PP_0104" fbc:name="ctaD" fbc:label="G_PP_0104">
        <notes>
          <html xmlns="http://www.w3.org/1999/xhtml">
            <p>original_bigg_ids: [&apos;PP_0104&apos;]</p>
          </html>
        </notes>
        <annotation>
          <rdf:RDF xmlns:rdf="http://www.w3.org/1999/02/22-rdf-syntax-ns#" xmlns:dcterms="http://purl.org/dc/terms/" xmlns:vCard="http://www.w3.org/2001/vcard-rdf/3.0#" xmlns:vCard4="http://www.w3.org/2006/vcard/ns#" xmlns:bqbiol="http://biomodels.net/biology-qualifiers/" xmlns:bqmodel="http://biomodels.net/model-qualifiers/">
            <rdf:Description rdf:about="#meta_G_PP_0104">
              <bqbiol:is>
                <rdf:Bag>
                  <rdf:li rdf:resource="https://identifiers.org/ncbigene/1043590"/>
                  <rdf:li rdf:resource="https://identifiers.org/ncbigi/26986849"/>
                  <rdf:li rdf:resource="https://identifiers.org/refseq_locus_tag/PP_0104"/>
                  <rdf:li rdf:resource="https://identifiers.org/refseq_name/ctaD"/>
                </rdf:Bag>
              </bqbiol:is>
            </rdf:Description>
          </rdf:RDF>
        </annotation>
      </fbc:geneProduct>
      <fbc:geneProduct metaid="meta_G_PP_0559" sboTerm="SBO:0000243" fbc:id="G_PP_0559" fbc:name="accB" fbc:label="G_PP_0559">
        <notes>
          <html xmlns="http://www.w3.org/1999/xhtml">
            <p>original_bigg_ids: [&apos;PP_0559&apos;]</p>
          </html>
        </notes>
        <annotation>
          <rdf:RDF xmlns:rdf="http://www.w3.org/1999/02/22-rdf-syntax-ns#" xmlns:dcterms="http://purl.org/dc/terms/" xmlns:vCard="http://www.w3.org/2001/vcard-rdf/3.0#" xmlns:vCard4="http://www.w3.org/2006/vcard/ns#" xmlns:bqbiol="http://biomodels.net/biology-qualifiers/" xmlns:bqmodel="http://biomodels.net/model-qualifiers/">
            <rdf:Description rdf:about="#meta_G_PP_0559">
              <bqbiol:is>
                <rdf:Bag>
                  <rdf:li rdf:resource="https://identifiers.org/ncbigene/1044346"/>
                  <rdf:li rdf:resource="https://identifiers.org/ncbigi/26987297"/>
                  <rdf:li rdf:resource="https://identifiers.org/refseq_locus_tag/PP_0559"/>
                  <rdf:li rdf:resource="https://identifiers.org/refseq_name/accB"/>
                </rdf:Bag>
              </bqbiol:is>
            </rdf:Description>
          </rdf:RDF>
        </annotation>
      </fbc:geneProduct>
      <fbc:geneProduct metaid="meta_G_PP_0105" sboTerm="SBO:0000243" fbc:id="G_PP_0105" fbc:name="G_PP_0105" fbc:label="G_PP_0105">
        <notes>
          <html xmlns="http://www.w3.org/1999/xhtml">
            <p>original_bigg_ids: [&apos;PP_0105&apos;]</p>
          </html>
        </notes>
        <annotation>
          <rdf:RDF xmlns:rdf="http://www.w3.org/1999/02/22-rdf-syntax-ns#" xmlns:dcterms="http://purl.org/dc/terms/" xmlns:vCard="http://www.w3.org/2001/vcard-rdf/3.0#" xmlns:vCard4="http://www.w3.org/2006/vcard/ns#" xmlns:bqbiol="http://biomodels.net/biology-qualifiers/" xmlns:bqmodel="http://biomodels.net/model-qualifiers/">
            <rdf:Description rdf:about="#meta_G_PP_0105">
              <bqbiol:is>
                <rdf:Bag>
                  <rdf:li rdf:resource="https://identifiers.org/ncbigene/1043591"/>
                  <rdf:li rdf:resource="https://identifiers.org/ncbigi/26986850"/>
                  <rdf:li rdf:resource="https://identifiers.org/refseq_locus_tag/PP_0105"/>
                </rdf:Bag>
              </bqbiol:is>
            </rdf:Description>
          </rdf:RDF>
        </annotation>
      </fbc:geneProduct>
      <fbc:geneProduct metaid="meta_G_PP_1607" sboTerm="SBO:0000243" fbc:id="G_PP_1607" fbc:name="accA" fbc:label="G_PP_1607">
        <notes>
          <html xmlns="http://www.w3.org/1999/xhtml">
            <p>original_bigg_ids: [&apos;PP_1607&apos;]</p>
          </html>
        </notes>
        <annotation>
          <rdf:RDF xmlns:rdf="http://www.w3.org/1999/02/22-rdf-syntax-ns#" xmlns:dcterms="http://purl.org/dc/terms/" xmlns:vCard="http://www.w3.org/2001/vcard-rdf/3.0#" xmlns:vCard4="http://www.w3.org/2006/vcard/ns#" xmlns:bqbiol="http://biomodels.net/biology-qualifiers/" xmlns:bqmodel="http://biomodels.net/model-qualifiers/">
            <rdf:Description rdf:about="#meta_G_PP_1607">
              <bqbiol:is>
                <rdf:Bag>
                  <rdf:li rdf:resource="https://identifiers.org/ncbigene/1044925"/>
                  <rdf:li rdf:resource="https://identifiers.org/ncbigi/26988339"/>
                  <rdf:li rdf:resource="https://identifiers.org/refseq_locus_tag/PP_1607"/>
                  <rdf:li rdf:resource="https://identifiers.org/refseq_name/accA"/>
                </rdf:Bag>
              </bqbiol:is>
            </rdf:Description>
          </rdf:RDF>
        </annotation>
      </fbc:geneProduct>
      <fbc:geneProduct metaid="meta_G_PP_1002" sboTerm="SBO:0000243" fbc:id="G_PP_1002" fbc:name="arcD-I" fbc:label="G_PP_1002">
        <notes>
          <html xmlns="http://www.w3.org/1999/xhtml">
            <p>original_bigg_ids: [&apos;PP_1002&apos;]</p>
          </html>
        </notes>
        <annotation>
          <rdf:RDF xmlns:rdf="http://www.w3.org/1999/02/22-rdf-syntax-ns#" xmlns:dcterms="http://purl.org/dc/terms/" xmlns:vCard="http://www.w3.org/2001/vcard-rdf/3.0#" xmlns:vCard4="http://www.w3.org/2006/vcard/ns#" xmlns:bqbiol="http://biomodels.net/biology-qualifiers/" xmlns:bqmodel="http://biomodels.net/model-qualifiers/">
            <rdf:Description rdf:about="#meta_G_PP_1002">
              <bqbiol:is>
                <rdf:Bag>
                  <rdf:li rdf:resource="https://identifiers.org/ncbigene/1044933"/>
                  <rdf:li rdf:resource="https://identifiers.org/ncbigi/26987738"/>
                  <rdf:li rdf:resource="https://identifiers.org/refseq_locus_tag/PP_1002"/>
                  <rdf:li rdf:resource="https://identifiers.org/refseq_name/arcD"/>
                  <rdf:li rdf:resource="https://identifiers.org/refseq_name/arcD-I"/>
                </rdf:Bag>
              </bqbiol:is>
            </rdf:Description>
          </rdf:RDF>
        </annotation>
      </fbc:geneProduct>
      <fbc:geneProduct metaid="meta_G_PP_1003" sboTerm="SBO:0000243" fbc:id="G_PP_1003" fbc:name="arcD-II" fbc:label="G_PP_1003">
        <notes>
          <html xmlns="http://www.w3.org/1999/xhtml">
            <p>original_bigg_ids: [&apos;PP_1003&apos;]</p>
          </html>
        </notes>
        <annotation>
          <rdf:RDF xmlns:rdf="http://www.w3.org/1999/02/22-rdf-syntax-ns#" xmlns:dcterms="http://purl.org/dc/terms/" xmlns:vCard="http://www.w3.org/2001/vcard-rdf/3.0#" xmlns:vCard4="http://www.w3.org/2006/vcard/ns#" xmlns:bqbiol="http://biomodels.net/biology-qualifiers/" xmlns:bqmodel="http://biomodels.net/model-qualifiers/">
            <rdf:Description rdf:about="#meta_G_PP_1003">
              <bqbiol:is>
                <rdf:Bag>
                  <rdf:li rdf:resource="https://identifiers.org/ncbigene/1044934"/>
                  <rdf:li rdf:resource="https://identifiers.org/ncbigi/26987739"/>
                  <rdf:li rdf:resource="https://identifiers.org/refseq_locus_tag/PP_1003"/>
                  <rdf:li rdf:resource="https://identifiers.org/refseq_name/arcD-II"/>
                </rdf:Bag>
              </bqbiol:is>
            </rdf:Description>
          </rdf:RDF>
        </annotation>
      </fbc:geneProduct>
      <fbc:geneProduct metaid="meta_G_PP_0103" sboTerm="SBO:0000243" fbc:id="G_PP_0103" fbc:name="G_PP_0103" fbc:label="G_PP_0103">
        <notes>
          <html xmlns="http://www.w3.org/1999/xhtml">
            <p>original_bigg_ids: [&apos;PP_0103&apos;]</p>
          </html>
        </notes>
        <annotation>
          <rdf:RDF xmlns:rdf="http://www.w3.org/1999/02/22-rdf-syntax-ns#" xmlns:dcterms="http://purl.org/dc/terms/" xmlns:vCard="http://www.w3.org/2001/vcard-rdf/3.0#" xmlns:vCard4="http://www.w3.org/2006/vcard/ns#" xmlns:bqbiol="http://biomodels.net/biology-qualifiers/" xmlns:bqmodel="http://biomodels.net/model-qualifiers/">
            <rdf:Description rdf:about="#meta_G_PP_0103">
              <bqbiol:is>
                <rdf:Bag>
                  <rdf:li rdf:resource="https://identifiers.org/ncbigene/1043588"/>
                  <rdf:li rdf:resource="https://identifiers.org/ncbigi/26986848"/>
                  <rdf:li rdf:resource="https://identifiers.org/refseq_locus_tag/PP_0103"/>
                </rdf:Bag>
              </bqbiol:is>
            </rdf:Description>
          </rdf:RDF>
        </annotation>
      </fbc:geneProduct>
      <fbc:geneProduct metaid="meta_G_PP_0106" sboTerm="SBO:0000243" fbc:id="G_PP_0106" fbc:name="G_PP_0106" fbc:label="G_PP_0106">
        <notes>
          <html xmlns="http://www.w3.org/1999/xhtml">
            <p>original_bigg_ids: [&apos;PP_0106&apos;]</p>
          </html>
        </notes>
        <annotation>
          <rdf:RDF xmlns:rdf="http://www.w3.org/1999/02/22-rdf-syntax-ns#" xmlns:dcterms="http://purl.org/dc/terms/" xmlns:vCard="http://www.w3.org/2001/vcard-rdf/3.0#" xmlns:vCard4="http://www.w3.org/2006/vcard/ns#" xmlns:bqbiol="http://biomodels.net/biology-qualifiers/" xmlns:bqmodel="http://biomodels.net/model-qualifiers/">
            <rdf:Description rdf:about="#meta_G_PP_0106">
              <bqbiol:is>
                <rdf:Bag>
                  <rdf:li rdf:resource="https://identifiers.org/ncbigene/1043592"/>
                  <rdf:li rdf:resource="https://identifiers.org/ncbigi/26986851"/>
                  <rdf:li rdf:resource="https://identifiers.org/refseq_locus_tag/PP_0106"/>
                </rdf:Bag>
              </bqbiol:is>
            </rdf:Description>
          </rdf:RDF>
        </annotation>
      </fbc:geneProduct>
      <fbc:geneProduct metaid="meta_G_PP_4253" sboTerm="SBO:0000243" fbc:id="G_PP_4253" fbc:name="ccoP-I" fbc:label="G_PP_4253">
        <notes>
          <html xmlns="http://www.w3.org/1999/xhtml">
            <p>original_bigg_ids: [&apos;PP_4253&apos;]</p>
          </html>
        </notes>
        <annotation>
          <rdf:RDF xmlns:rdf="http://www.w3.org/1999/02/22-rdf-syntax-ns#" xmlns:dcterms="http://purl.org/dc/terms/" xmlns:vCard="http://www.w3.org/2001/vcard-rdf/3.0#" xmlns:vCard4="http://www.w3.org/2006/vcard/ns#" xmlns:bqbiol="http://biomodels.net/biology-qualifiers/" xmlns:bqmodel="http://biomodels.net/model-qualifiers/">
            <rdf:Description rdf:about="#meta_G_PP_4253">
              <bqbiol:is>
                <rdf:Bag>
                  <rdf:li rdf:resource="https://identifiers.org/ncbigene/1041688"/>
                  <rdf:li rdf:resource="https://identifiers.org/ncbigi/26990944"/>
                  <rdf:li rdf:resource="https://identifiers.org/refseq_locus_tag/PP_4253"/>
                  <rdf:li rdf:resource="https://identifiers.org/refseq_name/ccoP-1"/>
                  <rdf:li rdf:resource="https://identifiers.org/refseq_name/ccoP-I"/>
                </rdf:Bag>
              </bqbiol:is>
            </rdf:Description>
          </rdf:RDF>
        </annotation>
      </fbc:geneProduct>
      <fbc:geneProduct metaid="meta_G_PP_0184" sboTerm="SBO:0000243" fbc:id="G_PP_0184" fbc:name="argH" fbc:label="G_PP_0184">
        <notes>
          <html xmlns="http://www.w3.org/1999/xhtml">
            <p>original_bigg_ids: [&apos;PP_0184&apos;]</p>
          </html>
        </notes>
        <annotation>
          <rdf:RDF xmlns:rdf="http://www.w3.org/1999/02/22-rdf-syntax-ns#" xmlns:dcterms="http://purl.org/dc/terms/" xmlns:vCard="http://www.w3.org/2001/vcard-rdf/3.0#" xmlns:vCard4="http://www.w3.org/2006/vcard/ns#" xmlns:bqbiol="http://biomodels.net/biology-qualifiers/" xmlns:bqmodel="http://biomodels.net/model-qualifiers/">
            <rdf:Description rdf:about="#meta_G_PP_0184">
              <bqbiol:is>
                <rdf:Bag>
                  <rdf:li rdf:resource="https://identifiers.org/ncbigene/1043710"/>
                  <rdf:li rdf:resource="https://identifiers.org/ncbigi/26986928"/>
                  <rdf:li rdf:resource="https://identifiers.org/refseq_locus_tag/PP_0184"/>
                  <rdf:li rdf:resource="https://identifiers.org/refseq_name/argH"/>
                </rdf:Bag>
              </bqbiol:is>
            </rdf:Description>
          </rdf:RDF>
        </annotation>
      </fbc:geneProduct>
      <fbc:geneProduct metaid="meta_G_PP_1996" sboTerm="SBO:0000243" fbc:id="G_PP_1996" fbc:name="accD" fbc:label="G_PP_1996">
        <notes>
          <html xmlns="http://www.w3.org/1999/xhtml">
            <p>original_bigg_ids: [&apos;PP_1996&apos;]</p>
          </html>
        </notes>
        <annotation>
          <rdf:RDF xmlns:rdf="http://www.w3.org/1999/02/22-rdf-syntax-ns#" xmlns:dcterms="http://purl.org/dc/terms/" xmlns:vCard="http://www.w3.org/2001/vcard-rdf/3.0#" xmlns:vCard4="http://www.w3.org/2006/vcard/ns#" xmlns:bqbiol="http://biomodels.net/biology-qualifiers/" xmlns:bqmodel="http://biomodels.net/model-qualifiers/">
            <rdf:Description rdf:about="#meta_G_PP_1996">
              <bqbiol:is>
                <rdf:Bag>
                  <rdf:li rdf:resource="https://identifiers.org/ncbigene/1043023"/>
                  <rdf:li rdf:resource="https://identifiers.org/ncbigi/26988721"/>
                  <rdf:li rdf:resource="https://identifiers.org/refseq_locus_tag/PP_1996"/>
                  <rdf:li rdf:resource="https://identifiers.org/refseq_name/accD"/>
                </rdf:Bag>
              </bqbiol:is>
            </rdf:Description>
          </rdf:RDF>
        </annotation>
      </fbc:geneProduct>
      <fbc:geneProduct metaid="meta_G_PP_1804" sboTerm="SBO:0000243" fbc:id="G_PP_1804" fbc:name="wbpL" fbc:label="G_PP_1804">
        <notes>
          <html xmlns="http://www.w3.org/1999/xhtml">
            <p>original_bigg_ids: [&apos;PP_1804&apos;]</p>
          </html>
        </notes>
        <annotation>
          <rdf:RDF xmlns:rdf="http://www.w3.org/1999/02/22-rdf-syntax-ns#" xmlns:dcterms="http://purl.org/dc/terms/" xmlns:vCard="http://www.w3.org/2001/vcard-rdf/3.0#" xmlns:vCard4="http://www.w3.org/2006/vcard/ns#" xmlns:bqbiol="http://biomodels.net/biology-qualifiers/" xmlns:bqmodel="http://biomodels.net/model-qualifiers/">
            <rdf:Description rdf:about="#meta_G_PP_1804">
              <bqbiol:is>
                <rdf:Bag>
                  <rdf:li rdf:resource="https://identifiers.org/ncbigene/1043298"/>
                  <rdf:li rdf:resource="https://identifiers.org/ncbigi/26988534"/>
                  <rdf:li rdf:resource="https://identifiers.org/refseq_locus_tag/PP_1804"/>
                  <rdf:li rdf:resource="https://identifiers.org/refseq_name/wbpL"/>
                </rdf:Bag>
              </bqbiol:is>
            </rdf:Description>
          </rdf:RDF>
        </annotation>
      </fbc:geneProduct>
      <fbc:geneProduct metaid="meta_G_PP_4256" sboTerm="SBO:0000243" fbc:id="G_PP_4256" fbc:name="ccoO-II" fbc:label="G_PP_4256">
        <notes>
          <html xmlns="http://www.w3.org/1999/xhtml">
            <p>original_bigg_ids: [&apos;PP_4256&apos;]</p>
          </html>
        </notes>
        <annotation>
          <rdf:RDF xmlns:rdf="http://www.w3.org/1999/02/22-rdf-syntax-ns#" xmlns:dcterms="http://purl.org/dc/terms/" xmlns:vCard="http://www.w3.org/2001/vcard-rdf/3.0#" xmlns:vCard4="http://www.w3.org/2006/vcard/ns#" xmlns:bqbiol="http://biomodels.net/biology-qualifiers/" xmlns:bqmodel="http://biomodels.net/model-qualifiers/">
            <rdf:Description rdf:about="#meta_G_PP_4256">
              <bqbiol:is>
                <rdf:Bag>
                  <rdf:li rdf:resource="https://identifiers.org/ncbigene/1041699"/>
                  <rdf:li rdf:resource="https://identifiers.org/ncbigi/26990947"/>
                  <rdf:li rdf:resource="https://identifiers.org/refseq_locus_tag/PP_4256"/>
                  <rdf:li rdf:resource="https://identifiers.org/refseq_name/ccoO-II"/>
                  <rdf:li rdf:resource="https://identifiers.org/refseq_name/ccoO-2"/>
                </rdf:Bag>
              </bqbiol:is>
            </rdf:Description>
          </rdf:RDF>
        </annotation>
      </fbc:geneProduct>
      <fbc:geneProduct metaid="meta_G_PP_5289" sboTerm="SBO:0000243" fbc:id="G_PP_5289" fbc:name="argB" fbc:label="G_PP_5289">
        <notes>
          <html xmlns="http://www.w3.org/1999/xhtml">
            <p>original_bigg_ids: [&apos;PP_5289&apos;]</p>
          </html>
        </notes>
        <annotation>
          <rdf:RDF xmlns:rdf="http://www.w3.org/1999/02/22-rdf-syntax-ns#" xmlns:dcterms="http://purl.org/dc/terms/" xmlns:vCard="http://www.w3.org/2001/vcard-rdf/3.0#" xmlns:vCard4="http://www.w3.org/2006/vcard/ns#" xmlns:bqbiol="http://biomodels.net/biology-qualifiers/" xmlns:bqmodel="http://biomodels.net/model-qualifiers/">
            <rdf:Description rdf:about="#meta_G_PP_5289">
              <bqbiol:is>
                <rdf:Bag>
                  <rdf:li rdf:resource="https://identifiers.org/ncbigene/1042259"/>
                  <rdf:li rdf:resource="https://identifiers.org/ncbigi/26991965"/>
                  <rdf:li rdf:resource="https://identifiers.org/refseq_locus_tag/PP_5289"/>
                  <rdf:li rdf:resource="https://identifiers.org/refseq_name/argB"/>
                </rdf:Bag>
              </bqbiol:is>
            </rdf:Description>
          </rdf:RDF>
        </annotation>
      </fbc:geneProduct>
      <fbc:geneProduct metaid="meta_G_PP_1088" sboTerm="SBO:0000243" fbc:id="G_PP_1088" fbc:name="argG" fbc:label="G_PP_1088">
        <notes>
          <html xmlns="http://www.w3.org/1999/xhtml">
            <p>original_bigg_ids: [&apos;PP_1088&apos;]</p>
          </html>
        </notes>
        <annotation>
          <rdf:RDF xmlns:rdf="http://www.w3.org/1999/02/22-rdf-syntax-ns#" xmlns:dcterms="http://purl.org/dc/terms/" xmlns:vCard="http://www.w3.org/2001/vcard-rdf/3.0#" xmlns:vCard4="http://www.w3.org/2006/vcard/ns#" xmlns:bqbiol="http://biomodels.net/biology-qualifiers/" xmlns:bqmodel="http://biomodels.net/model-qualifiers/">
            <rdf:Description rdf:about="#meta_G_PP_1088">
              <bqbiol:is>
                <rdf:Bag>
                  <rdf:li rdf:resource="https://identifiers.org/ncbigene/1045159"/>
                  <rdf:li rdf:resource="https://identifiers.org/ncbigi/26987824"/>
                  <rdf:li rdf:resource="https://identifiers.org/refseq_locus_tag/PP_1088"/>
                  <rdf:li rdf:resource="https://identifiers.org/refseq_name/argG"/>
                </rdf:Bag>
              </bqbiol:is>
            </rdf:Description>
          </rdf:RDF>
        </annotation>
      </fbc:geneProduct>
      <fbc:geneProduct metaid="meta_G_PP_4257" sboTerm="SBO:0000243" fbc:id="G_PP_4257" fbc:name="ccoQ-II" fbc:label="G_PP_4257">
        <notes>
          <html xmlns="http://www.w3.org/1999/xhtml">
            <p>original_bigg_ids: [&apos;PP_4257&apos;]</p>
          </html>
        </notes>
        <annotation>
          <rdf:RDF xmlns:rdf="http://www.w3.org/1999/02/22-rdf-syntax-ns#" xmlns:dcterms="http://purl.org/dc/terms/" xmlns:vCard="http://www.w3.org/2001/vcard-rdf/3.0#" xmlns:vCard4="http://www.w3.org/2006/vcard/ns#" xmlns:bqbiol="http://biomodels.net/biology-qualifiers/" xmlns:bqmodel="http://biomodels.net/model-qualifiers/">
            <rdf:Description rdf:about="#meta_G_PP_4257">
              <bqbiol:is>
                <rdf:Bag>
                  <rdf:li rdf:resource="https://identifiers.org/ncbigene/1041967"/>
                  <rdf:li rdf:resource="https://identifiers.org/ncbigi/26990948"/>
                  <rdf:li rdf:resource="https://identifiers.org/refseq_locus_tag/PP_4257"/>
                  <rdf:li rdf:resource="https://identifiers.org/refseq_name/ccoQ-II"/>
                  <rdf:li rdf:resource="https://identifiers.org/refseq_name/ccoQ-2"/>
                </rdf:Bag>
              </bqbiol:is>
            </rdf:Description>
          </rdf:RDF>
        </annotation>
      </fbc:geneProduct>
      <fbc:geneProduct metaid="meta_G_PP_4258" sboTerm="SBO:0000243" fbc:id="G_PP_4258" fbc:name="ccoP-II" fbc:label="G_PP_4258">
        <notes>
          <html xmlns="http://www.w3.org/1999/xhtml">
            <p>original_bigg_ids: [&apos;PP_4258&apos;]</p>
          </html>
        </notes>
        <annotation>
          <rdf:RDF xmlns:rdf="http://www.w3.org/1999/02/22-rdf-syntax-ns#" xmlns:dcterms="http://purl.org/dc/terms/" xmlns:vCard="http://www.w3.org/2001/vcard-rdf/3.0#" xmlns:vCard4="http://www.w3.org/2006/vcard/ns#" xmlns:bqbiol="http://biomodels.net/biology-qualifiers/" xmlns:bqmodel="http://biomodels.net/model-qualifiers/">
            <rdf:Description rdf:about="#meta_G_PP_4258">
              <bqbiol:is>
                <rdf:Bag>
                  <rdf:li rdf:resource="https://identifiers.org/ncbigene/1041696"/>
                  <rdf:li rdf:resource="https://identifiers.org/ncbigi/26990949"/>
                  <rdf:li rdf:resource="https://identifiers.org/refseq_locus_tag/PP_4258"/>
                  <rdf:li rdf:resource="https://identifiers.org/refseq_name/ccoP-2"/>
                  <rdf:li rdf:resource="https://identifiers.org/refseq_name/ccoP-II"/>
                </rdf:Bag>
              </bqbiol:is>
            </rdf:Description>
          </rdf:RDF>
        </annotation>
      </fbc:geneProduct>
      <fbc:geneProduct metaid="meta_G_PP_4255" sboTerm="SBO:0000243" fbc:id="G_PP_4255" fbc:name="ccoN-II" fbc:label="G_PP_4255">
        <notes>
          <html xmlns="http://www.w3.org/1999/xhtml">
            <p>original_bigg_ids: [&apos;PP_4255&apos;]</p>
          </html>
        </notes>
        <annotation>
          <rdf:RDF xmlns:rdf="http://www.w3.org/1999/02/22-rdf-syntax-ns#" xmlns:dcterms="http://purl.org/dc/terms/" xmlns:vCard="http://www.w3.org/2001/vcard-rdf/3.0#" xmlns:vCard4="http://www.w3.org/2006/vcard/ns#" xmlns:bqbiol="http://biomodels.net/biology-qualifiers/" xmlns:bqmodel="http://biomodels.net/model-qualifiers/">
            <rdf:Description rdf:about="#meta_G_PP_4255">
              <bqbiol:is>
                <rdf:Bag>
                  <rdf:li rdf:resource="https://identifiers.org/ncbigene/1042804"/>
                  <rdf:li rdf:resource="https://identifiers.org/ncbigi/26990946"/>
                  <rdf:li rdf:resource="https://identifiers.org/refseq_locus_tag/PP_4255"/>
                  <rdf:li rdf:resource="https://identifiers.org/refseq_name/ccoN-2"/>
                  <rdf:li rdf:resource="https://identifiers.org/refseq_name/ccoN-II"/>
                </rdf:Bag>
              </bqbiol:is>
            </rdf:Description>
          </rdf:RDF>
        </annotation>
      </fbc:geneProduct>
      <fbc:geneProduct metaid="meta_G_PP_5089" sboTerm="SBO:0000243" fbc:id="G_PP_5089" fbc:name="argS" fbc:label="G_PP_5089">
        <notes>
          <html xmlns="http://www.w3.org/1999/xhtml">
            <p>original_bigg_ids: [&apos;PP_5089&apos;]</p>
          </html>
        </notes>
        <annotation>
          <rdf:RDF xmlns:rdf="http://www.w3.org/1999/02/22-rdf-syntax-ns#" xmlns:dcterms="http://purl.org/dc/terms/" xmlns:vCard="http://www.w3.org/2001/vcard-rdf/3.0#" xmlns:vCard4="http://www.w3.org/2006/vcard/ns#" xmlns:bqbiol="http://biomodels.net/biology-qualifiers/" xmlns:bqmodel="http://biomodels.net/model-qualifiers/">
            <rdf:Description rdf:about="#meta_G_PP_5089">
              <bqbiol:is>
                <rdf:Bag>
                  <rdf:li rdf:resource="https://identifiers.org/ncbigene/1041719"/>
                  <rdf:li rdf:resource="https://identifiers.org/ncbigi/26991765"/>
                  <rdf:li rdf:resource="https://identifiers.org/refseq_locus_tag/PP_5089"/>
                  <rdf:li rdf:resource="https://identifiers.org/refseq_name/argS"/>
                </rdf:Bag>
              </bqbiol:is>
            </rdf:Description>
          </rdf:RDF>
        </annotation>
      </fbc:geneProduct>
      <fbc:geneProduct metaid="meta_G_PP_5185" sboTerm="SBO:0000243" fbc:id="G_PP_5185" fbc:name="argA" fbc:label="G_PP_5185">
        <notes>
          <html xmlns="http://www.w3.org/1999/xhtml">
            <p>original_bigg_ids: [&apos;PP_5185&apos;]</p>
          </html>
        </notes>
        <annotation>
          <rdf:RDF xmlns:rdf="http://www.w3.org/1999/02/22-rdf-syntax-ns#" xmlns:dcterms="http://purl.org/dc/terms/" xmlns:vCard="http://www.w3.org/2001/vcard-rdf/3.0#" xmlns:vCard4="http://www.w3.org/2006/vcard/ns#" xmlns:bqbiol="http://biomodels.net/biology-qualifiers/" xmlns:bqmodel="http://biomodels.net/model-qualifiers/">
            <rdf:Description rdf:about="#meta_G_PP_5185">
              <bqbiol:is>
                <rdf:Bag>
                  <rdf:li rdf:resource="https://identifiers.org/ncbigene/1042487"/>
                  <rdf:li rdf:resource="https://identifiers.org/ncbigi/26991861"/>
                  <rdf:li rdf:resource="https://identifiers.org/refseq_locus_tag/PP_5185"/>
                  <rdf:li rdf:resource="https://identifiers.org/refseq_name/argA"/>
                </rdf:Bag>
              </bqbiol:is>
            </rdf:Description>
          </rdf:RDF>
        </annotation>
      </fbc:geneProduct>
      <fbc:geneProduct metaid="meta_G_PP_4251" sboTerm="SBO:0000243" fbc:id="G_PP_4251" fbc:name="ccoO-I" fbc:label="G_PP_4251">
        <notes>
          <html xmlns="http://www.w3.org/1999/xhtml">
            <p>original_bigg_ids: [&apos;PP_4251&apos;]</p>
          </html>
        </notes>
        <annotation>
          <rdf:RDF xmlns:rdf="http://www.w3.org/1999/02/22-rdf-syntax-ns#" xmlns:dcterms="http://purl.org/dc/terms/" xmlns:vCard="http://www.w3.org/2001/vcard-rdf/3.0#" xmlns:vCard4="http://www.w3.org/2006/vcard/ns#" xmlns:bqbiol="http://biomodels.net/biology-qualifiers/" xmlns:bqmodel="http://biomodels.net/model-qualifiers/">
            <rdf:Description rdf:about="#meta_G_PP_4251">
              <bqbiol:is>
                <rdf:Bag>
                  <rdf:li rdf:resource="https://identifiers.org/ncbigene/1041937"/>
                  <rdf:li rdf:resource="https://identifiers.org/ncbigi/26990942"/>
                  <rdf:li rdf:resource="https://identifiers.org/refseq_locus_tag/PP_4251"/>
                  <rdf:li rdf:resource="https://identifiers.org/refseq_name/ccoO-1"/>
                  <rdf:li rdf:resource="https://identifiers.org/refseq_name/ccoO-I"/>
                </rdf:Bag>
              </bqbiol:is>
            </rdf:Description>
          </rdf:RDF>
        </annotation>
      </fbc:geneProduct>
      <fbc:geneProduct metaid="meta_G_PP_4252" sboTerm="SBO:0000243" fbc:id="G_PP_4252" fbc:name="ccoQ-I" fbc:label="G_PP_4252">
        <notes>
          <html xmlns="http://www.w3.org/1999/xhtml">
            <p>original_bigg_ids: [&apos;PP_4252&apos;]</p>
          </html>
        </notes>
        <annotation>
          <rdf:RDF xmlns:rdf="http://www.w3.org/1999/02/22-rdf-syntax-ns#" xmlns:dcterms="http://purl.org/dc/terms/" xmlns:vCard="http://www.w3.org/2001/vcard-rdf/3.0#" xmlns:vCard4="http://www.w3.org/2006/vcard/ns#" xmlns:bqbiol="http://biomodels.net/biology-qualifiers/" xmlns:bqmodel="http://biomodels.net/model-qualifiers/">
            <rdf:Description rdf:about="#meta_G_PP_4252">
              <bqbiol:is>
                <rdf:Bag>
                  <rdf:li rdf:resource="https://identifiers.org/ncbigene/1041734"/>
                  <rdf:li rdf:resource="https://identifiers.org/ncbigi/26990943"/>
                  <rdf:li rdf:resource="https://identifiers.org/refseq_locus_tag/PP_4252"/>
                  <rdf:li rdf:resource="https://identifiers.org/refseq_name/ccoQ-1"/>
                  <rdf:li rdf:resource="https://identifiers.org/refseq_name/ccoQ-I"/>
                </rdf:Bag>
              </bqbiol:is>
            </rdf:Description>
          </rdf:RDF>
        </annotation>
      </fbc:geneProduct>
      <fbc:geneProduct metaid="meta_G_PP_4250" sboTerm="SBO:0000243" fbc:id="G_PP_4250" fbc:name="ccoN-I" fbc:label="G_PP_4250">
        <notes>
          <html xmlns="http://www.w3.org/1999/xhtml">
            <p>original_bigg_ids: [&apos;PP_4250&apos;]</p>
          </html>
        </notes>
        <annotation>
          <rdf:RDF xmlns:rdf="http://www.w3.org/1999/02/22-rdf-syntax-ns#" xmlns:dcterms="http://purl.org/dc/terms/" xmlns:vCard="http://www.w3.org/2001/vcard-rdf/3.0#" xmlns:vCard4="http://www.w3.org/2006/vcard/ns#" xmlns:bqbiol="http://biomodels.net/biology-qualifiers/" xmlns:bqmodel="http://biomodels.net/model-qualifiers/">
            <rdf:Description rdf:about="#meta_G_PP_4250">
              <bqbiol:is>
                <rdf:Bag>
                  <rdf:li rdf:resource="https://identifiers.org/ncbigene/1047010"/>
                  <rdf:li rdf:resource="https://identifiers.org/ncbigi/26990941"/>
                  <rdf:li rdf:resource="https://identifiers.org/refseq_locus_tag/PP_4250"/>
                  <rdf:li rdf:resource="https://identifiers.org/refseq_name/ccoN-I"/>
                  <rdf:li rdf:resource="https://identifiers.org/refseq_name/ccoN-1"/>
                </rdf:Bag>
              </bqbiol:is>
            </rdf:Description>
          </rdf:RDF>
        </annotation>
      </fbc:geneProduct>
      <fbc:geneProduct metaid="meta_G_PP_4679" sboTerm="SBO:0000243" fbc:id="G_PP_4679" fbc:name="ilvH" fbc:label="G_PP_4679">
        <notes>
          <html xmlns="http://www.w3.org/1999/xhtml">
            <p>original_bigg_ids: [&apos;PP_4679&apos;]</p>
          </html>
        </notes>
        <annotation>
          <rdf:RDF xmlns:rdf="http://www.w3.org/1999/02/22-rdf-syntax-ns#" xmlns:dcterms="http://purl.org/dc/terms/" xmlns:vCard="http://www.w3.org/2001/vcard-rdf/3.0#" xmlns:vCard4="http://www.w3.org/2006/vcard/ns#" xmlns:bqbiol="http://biomodels.net/biology-qualifiers/" xmlns:bqmodel="http://biomodels.net/model-qualifiers/">
            <rdf:Description rdf:about="#meta_G_PP_4679">
              <bqbiol:is>
                <rdf:Bag>
                  <rdf:li rdf:resource="https://identifiers.org/ncbigene/1044684"/>
                  <rdf:li rdf:resource="https://identifiers.org/ncbigi/26991363"/>
                  <rdf:li rdf:resource="https://identifiers.org/refseq_locus_tag/PP_4679"/>
                  <rdf:li rdf:resource="https://identifiers.org/refseq_name/ilvH"/>
                </rdf:Bag>
              </bqbiol:is>
            </rdf:Description>
          </rdf:RDF>
        </annotation>
      </fbc:geneProduct>
      <fbc:geneProduct metaid="meta_G_PP_1300" sboTerm="SBO:0000243" fbc:id="G_PP_1300" fbc:name="yhdZ" fbc:label="G_PP_1300">
        <notes>
          <html xmlns="http://www.w3.org/1999/xhtml">
            <p>original_bigg_ids: [&apos;PP_1300&apos;]</p>
          </html>
        </notes>
        <annotation>
          <rdf:RDF xmlns:rdf="http://www.w3.org/1999/02/22-rdf-syntax-ns#" xmlns:dcterms="http://purl.org/dc/terms/" xmlns:vCard="http://www.w3.org/2001/vcard-rdf/3.0#" xmlns:vCard4="http://www.w3.org/2006/vcard/ns#" xmlns:bqbiol="http://biomodels.net/biology-qualifiers/" xmlns:bqmodel="http://biomodels.net/model-qualifiers/">
            <rdf:Description rdf:about="#meta_G_PP_1300">
              <bqbiol:is>
                <rdf:Bag>
                  <rdf:li rdf:resource="https://identifiers.org/ncbigene/1042512"/>
                  <rdf:li rdf:resource="https://identifiers.org/ncbigi/26988035"/>
                  <rdf:li rdf:resource="https://identifiers.org/refseq_locus_tag/PP_1300"/>
                  <rdf:li rdf:resource="https://identifiers.org/refseq_name/aapP"/>
                  <rdf:li rdf:resource="https://identifiers.org/refseq_name/yhdZ"/>
                </rdf:Bag>
              </bqbiol:is>
            </rdf:Description>
          </rdf:RDF>
        </annotation>
      </fbc:geneProduct>
      <fbc:geneProduct metaid="meta_G_PP_1771" sboTerm="SBO:0000243" fbc:id="G_PP_1771" fbc:name="cmk" fbc:label="G_PP_1771">
        <notes>
          <html xmlns="http://www.w3.org/1999/xhtml">
            <p>original_bigg_ids: [&apos;PP_1771&apos;]</p>
          </html>
        </notes>
        <annotation>
          <rdf:RDF xmlns:rdf="http://www.w3.org/1999/02/22-rdf-syntax-ns#" xmlns:dcterms="http://purl.org/dc/terms/" xmlns:vCard="http://www.w3.org/2001/vcard-rdf/3.0#" xmlns:vCard4="http://www.w3.org/2006/vcard/ns#" xmlns:bqbiol="http://biomodels.net/biology-qualifiers/" xmlns:bqmodel="http://biomodels.net/model-qualifiers/">
            <rdf:Description rdf:about="#meta_G_PP_1771">
              <bqbiol:is>
                <rdf:Bag>
                  <rdf:li rdf:resource="https://identifiers.org/ncbigene/1043351"/>
                  <rdf:li rdf:resource="https://identifiers.org/ncbigi/26988502"/>
                  <rdf:li rdf:resource="https://identifiers.org/refseq_locus_tag/PP_1771"/>
                  <rdf:li rdf:resource="https://identifiers.org/refseq_name/cmk"/>
                </rdf:Bag>
              </bqbiol:is>
            </rdf:Description>
          </rdf:RDF>
        </annotation>
      </fbc:geneProduct>
      <fbc:geneProduct metaid="meta_G_PP_4680" sboTerm="SBO:0000243" fbc:id="G_PP_4680" fbc:name="ilvI" fbc:label="G_PP_4680">
        <notes>
          <html xmlns="http://www.w3.org/1999/xhtml">
            <p>original_bigg_ids: [&apos;PP_4680&apos;]</p>
          </html>
        </notes>
        <annotation>
          <rdf:RDF xmlns:rdf="http://www.w3.org/1999/02/22-rdf-syntax-ns#" xmlns:dcterms="http://purl.org/dc/terms/" xmlns:vCard="http://www.w3.org/2001/vcard-rdf/3.0#" xmlns:vCard4="http://www.w3.org/2006/vcard/ns#" xmlns:bqbiol="http://biomodels.net/biology-qualifiers/" xmlns:bqmodel="http://biomodels.net/model-qualifiers/">
            <rdf:Description rdf:about="#meta_G_PP_4680">
              <bqbiol:is>
                <rdf:Bag>
                  <rdf:li rdf:resource="https://identifiers.org/ncbigene/1041966"/>
                  <rdf:li rdf:resource="https://identifiers.org/ncbigi/26991364"/>
                  <rdf:li rdf:resource="https://identifiers.org/refseq_locus_tag/PP_4680"/>
                  <rdf:li rdf:resource="https://identifiers.org/refseq_name/ilvB"/>
                  <rdf:li rdf:resource="https://identifiers.org/refseq_name/ilvI"/>
                </rdf:Bag>
              </bqbiol:is>
            </rdf:Description>
          </rdf:RDF>
        </annotation>
      </fbc:geneProduct>
      <fbc:geneProduct metaid="meta_G_PP_4434" sboTerm="SBO:0000243" fbc:id="G_PP_4434" fbc:name="dadA-I" fbc:label="G_PP_4434">
        <notes>
          <html xmlns="http://www.w3.org/1999/xhtml">
            <p>original_bigg_ids: [&apos;PP_4434&apos;]</p>
          </html>
        </notes>
        <annotation>
          <rdf:RDF xmlns:rdf="http://www.w3.org/1999/02/22-rdf-syntax-ns#" xmlns:dcterms="http://purl.org/dc/terms/" xmlns:vCard="http://www.w3.org/2001/vcard-rdf/3.0#" xmlns:vCard4="http://www.w3.org/2006/vcard/ns#" xmlns:bqbiol="http://biomodels.net/biology-qualifiers/" xmlns:bqmodel="http://biomodels.net/model-qualifiers/">
            <rdf:Description rdf:about="#meta_G_PP_4434">
              <bqbiol:is>
                <rdf:Bag>
                  <rdf:li rdf:resource="https://identifiers.org/ncbigene/1041878"/>
                  <rdf:li rdf:resource="https://identifiers.org/ncbigi/26991122"/>
                  <rdf:li rdf:resource="https://identifiers.org/refseq_locus_tag/PP_4434"/>
                  <rdf:li rdf:resource="https://identifiers.org/refseq_name/dadA-1"/>
                  <rdf:li rdf:resource="https://identifiers.org/refseq_name/dadA-I"/>
                </rdf:Bag>
              </bqbiol:is>
            </rdf:Description>
          </rdf:RDF>
        </annotation>
      </fbc:geneProduct>
      <fbc:geneProduct metaid="meta_G_PP_4485" sboTerm="SBO:0000243" fbc:id="G_PP_4485" fbc:name="hisQ" fbc:label="G_PP_4485">
        <notes>
          <html xmlns="http://www.w3.org/1999/xhtml">
            <p>original_bigg_ids: [&apos;PP_4485&apos;]</p>
          </html>
        </notes>
        <annotation>
          <rdf:RDF xmlns:rdf="http://www.w3.org/1999/02/22-rdf-syntax-ns#" xmlns:dcterms="http://purl.org/dc/terms/" xmlns:vCard="http://www.w3.org/2001/vcard-rdf/3.0#" xmlns:vCard4="http://www.w3.org/2006/vcard/ns#" xmlns:bqbiol="http://biomodels.net/biology-qualifiers/" xmlns:bqmodel="http://biomodels.net/model-qualifiers/">
            <rdf:Description rdf:about="#meta_G_PP_4485">
              <bqbiol:is>
                <rdf:Bag>
                  <rdf:li rdf:resource="https://identifiers.org/ncbigene/1043373"/>
                  <rdf:li rdf:resource="https://identifiers.org/ncbigi/26991171"/>
                  <rdf:li rdf:resource="https://identifiers.org/refseq_locus_tag/PP_4485"/>
                  <rdf:li rdf:resource="https://identifiers.org/refseq_name/hisQ"/>
                </rdf:Bag>
              </bqbiol:is>
            </rdf:Description>
          </rdf:RDF>
        </annotation>
      </fbc:geneProduct>
      <fbc:geneProduct metaid="meta_G_PP_5270" sboTerm="SBO:0000243" fbc:id="G_PP_5270" fbc:name="dadA-II" fbc:label="G_PP_5270">
        <notes>
          <html xmlns="http://www.w3.org/1999/xhtml">
            <p>original_bigg_ids: [&apos;PP_5270&apos;]</p>
          </html>
        </notes>
        <annotation>
          <rdf:RDF xmlns:rdf="http://www.w3.org/1999/02/22-rdf-syntax-ns#" xmlns:dcterms="http://purl.org/dc/terms/" xmlns:vCard="http://www.w3.org/2001/vcard-rdf/3.0#" xmlns:vCard4="http://www.w3.org/2006/vcard/ns#" xmlns:bqbiol="http://biomodels.net/biology-qualifiers/" xmlns:bqmodel="http://biomodels.net/model-qualifiers/">
            <rdf:Description rdf:about="#meta_G_PP_5270">
              <bqbiol:is>
                <rdf:Bag>
                  <rdf:li rdf:resource="https://identifiers.org/ncbigene/1042325"/>
                  <rdf:li rdf:resource="https://identifiers.org/ncbigi/26991946"/>
                  <rdf:li rdf:resource="https://identifiers.org/refseq_locus_tag/PP_5270"/>
                  <rdf:li rdf:resource="https://identifiers.org/refseq_name/dadA-2"/>
                  <rdf:li rdf:resource="https://identifiers.org/refseq_name/dadA-II"/>
                </rdf:Bag>
              </bqbiol:is>
            </rdf:Description>
          </rdf:RDF>
        </annotation>
      </fbc:geneProduct>
      <fbc:geneProduct metaid="meta_G_PP_1299" sboTerm="SBO:0000243" fbc:id="G_PP_1299" fbc:name="yhdY" fbc:label="G_PP_1299">
        <notes>
          <html xmlns="http://www.w3.org/1999/xhtml">
            <p>original_bigg_ids: [&apos;PP_1299&apos;]</p>
          </html>
        </notes>
        <annotation>
          <rdf:RDF xmlns:rdf="http://www.w3.org/1999/02/22-rdf-syntax-ns#" xmlns:dcterms="http://purl.org/dc/terms/" xmlns:vCard="http://www.w3.org/2001/vcard-rdf/3.0#" xmlns:vCard4="http://www.w3.org/2006/vcard/ns#" xmlns:bqbiol="http://biomodels.net/biology-qualifiers/" xmlns:bqmodel="http://biomodels.net/model-qualifiers/">
            <rdf:Description rdf:about="#meta_G_PP_1299">
              <bqbiol:is>
                <rdf:Bag>
                  <rdf:li rdf:resource="https://identifiers.org/ncbigene/1044174"/>
                  <rdf:li rdf:resource="https://identifiers.org/ncbigi/26988034"/>
                  <rdf:li rdf:resource="https://identifiers.org/refseq_locus_tag/PP_1299"/>
                  <rdf:li rdf:resource="https://identifiers.org/refseq_name/aapM"/>
                  <rdf:li rdf:resource="https://identifiers.org/refseq_name/yhdY"/>
                </rdf:Bag>
              </bqbiol:is>
            </rdf:Description>
          </rdf:RDF>
        </annotation>
      </fbc:geneProduct>
      <fbc:geneProduct metaid="meta_G_PP_3365" sboTerm="SBO:0000243" fbc:id="G_PP_3365" fbc:name="G_PP_3365" fbc:label="G_PP_3365">
        <notes>
          <html xmlns="http://www.w3.org/1999/xhtml">
            <p>original_bigg_ids: [&apos;PP_3365&apos;]</p>
          </html>
        </notes>
        <annotation>
          <rdf:RDF xmlns:rdf="http://www.w3.org/1999/02/22-rdf-syntax-ns#" xmlns:dcterms="http://purl.org/dc/terms/" xmlns:vCard="http://www.w3.org/2001/vcard-rdf/3.0#" xmlns:vCard4="http://www.w3.org/2006/vcard/ns#" xmlns:bqbiol="http://biomodels.net/biology-qualifiers/" xmlns:bqmodel="http://biomodels.net/model-qualifiers/">
            <rdf:Description rdf:about="#meta_G_PP_3365">
              <bqbiol:is>
                <rdf:Bag>
                  <rdf:li rdf:resource="https://identifiers.org/ncbigene/1047007"/>
                  <rdf:li rdf:resource="https://identifiers.org/ncbigi/26990080"/>
                  <rdf:li rdf:resource="https://identifiers.org/refseq_locus_tag/PP_3365"/>
                </rdf:Bag>
              </bqbiol:is>
            </rdf:Description>
          </rdf:RDF>
        </annotation>
      </fbc:geneProduct>
      <fbc:geneProduct metaid="meta_G_PP_2246" sboTerm="SBO:0000243" fbc:id="G_PP_2246" fbc:name="dauA" fbc:label="G_PP_2246">
        <notes>
          <html xmlns="http://www.w3.org/1999/xhtml">
            <p>original_bigg_ids: [&apos;PP_2246&apos;]</p>
          </html>
        </notes>
        <annotation>
          <rdf:RDF xmlns:rdf="http://www.w3.org/1999/02/22-rdf-syntax-ns#" xmlns:dcterms="http://purl.org/dc/terms/" xmlns:vCard="http://www.w3.org/2001/vcard-rdf/3.0#" xmlns:vCard4="http://www.w3.org/2006/vcard/ns#" xmlns:bqbiol="http://biomodels.net/biology-qualifiers/" xmlns:bqmodel="http://biomodels.net/model-qualifiers/">
            <rdf:Description rdf:about="#meta_G_PP_2246">
              <bqbiol:is>
                <rdf:Bag>
                  <rdf:li rdf:resource="https://identifiers.org/ncbigene/1045130"/>
                  <rdf:li rdf:resource="https://identifiers.org/ncbigi/26988970"/>
                  <rdf:li rdf:resource="https://identifiers.org/refseq_locus_tag/PP_2246"/>
                  <rdf:li rdf:resource="https://identifiers.org/refseq_name/dauA"/>
                </rdf:Bag>
              </bqbiol:is>
            </rdf:Description>
          </rdf:RDF>
        </annotation>
      </fbc:geneProduct>
      <fbc:geneProduct metaid="meta_G_PP_1157" sboTerm="SBO:0000243" fbc:id="G_PP_1157" fbc:name="G_PP_1157" fbc:label="G_PP_1157">
        <notes>
          <html xmlns="http://www.w3.org/1999/xhtml">
            <p>original_bigg_ids: [&apos;PP_1157&apos;]</p>
          </html>
        </notes>
        <annotation>
          <rdf:RDF xmlns:rdf="http://www.w3.org/1999/02/22-rdf-syntax-ns#" xmlns:dcterms="http://purl.org/dc/terms/" xmlns:vCard="http://www.w3.org/2001/vcard-rdf/3.0#" xmlns:vCard4="http://www.w3.org/2006/vcard/ns#" xmlns:bqbiol="http://biomodels.net/biology-qualifiers/" xmlns:bqmodel="http://biomodels.net/model-qualifiers/">
            <rdf:Description rdf:about="#meta_G_PP_1157">
              <bqbiol:is>
                <rdf:Bag>
                  <rdf:li rdf:resource="https://identifiers.org/ncbigene/1045508"/>
                  <rdf:li rdf:resource="https://identifiers.org/ncbigi/26987893"/>
                  <rdf:li rdf:resource="https://identifiers.org/refseq_locus_tag/PP_1157"/>
                </rdf:Bag>
              </bqbiol:is>
            </rdf:Description>
          </rdf:RDF>
        </annotation>
      </fbc:geneProduct>
      <fbc:geneProduct metaid="meta_G_PP_4486" sboTerm="SBO:0000243" fbc:id="G_PP_4486" fbc:name="argT" fbc:label="G_PP_4486">
        <notes>
          <html xmlns="http://www.w3.org/1999/xhtml">
            <p>original_bigg_ids: [&apos;PP_4486&apos;]</p>
          </html>
        </notes>
        <annotation>
          <rdf:RDF xmlns:rdf="http://www.w3.org/1999/02/22-rdf-syntax-ns#" xmlns:dcterms="http://purl.org/dc/terms/" xmlns:vCard="http://www.w3.org/2001/vcard-rdf/3.0#" xmlns:vCard4="http://www.w3.org/2006/vcard/ns#" xmlns:bqbiol="http://biomodels.net/biology-qualifiers/" xmlns:bqmodel="http://biomodels.net/model-qualifiers/">
            <rdf:Description rdf:about="#meta_G_PP_4486">
              <bqbiol:is>
                <rdf:Bag>
                  <rdf:li rdf:resource="https://identifiers.org/ncbigene/1043399"/>
                  <rdf:li rdf:resource="https://identifiers.org/ncbigi/26991172"/>
                  <rdf:li rdf:resource="https://identifiers.org/refseq_locus_tag/PP_4486"/>
                  <rdf:li rdf:resource="https://identifiers.org/refseq_name/argT"/>
                </rdf:Bag>
              </bqbiol:is>
            </rdf:Description>
          </rdf:RDF>
        </annotation>
      </fbc:geneProduct>
      <fbc:geneProduct metaid="meta_G_PP_4484" sboTerm="SBO:0000243" fbc:id="G_PP_4484" fbc:name="hisM" fbc:label="G_PP_4484">
        <notes>
          <html xmlns="http://www.w3.org/1999/xhtml">
            <p>original_bigg_ids: [&apos;PP_4484&apos;]</p>
          </html>
        </notes>
        <annotation>
          <rdf:RDF xmlns:rdf="http://www.w3.org/1999/02/22-rdf-syntax-ns#" xmlns:dcterms="http://purl.org/dc/terms/" xmlns:vCard="http://www.w3.org/2001/vcard-rdf/3.0#" xmlns:vCard4="http://www.w3.org/2006/vcard/ns#" xmlns:bqbiol="http://biomodels.net/biology-qualifiers/" xmlns:bqmodel="http://biomodels.net/model-qualifiers/">
            <rdf:Description rdf:about="#meta_G_PP_4484">
              <bqbiol:is>
                <rdf:Bag>
                  <rdf:li rdf:resource="https://identifiers.org/ncbigene/1043572"/>
                  <rdf:li rdf:resource="https://identifiers.org/ncbigi/26991170"/>
                  <rdf:li rdf:resource="https://identifiers.org/refseq_locus_tag/PP_4484"/>
                  <rdf:li rdf:resource="https://identifiers.org/refseq_name/hisM"/>
                </rdf:Bag>
              </bqbiol:is>
            </rdf:Description>
          </rdf:RDF>
        </annotation>
      </fbc:geneProduct>
      <fbc:geneProduct metaid="meta_G_PP_2800" sboTerm="SBO:0000243" fbc:id="G_PP_2800" fbc:name="G_PP_2800" fbc:label="G_PP_2800">
        <notes>
          <html xmlns="http://www.w3.org/1999/xhtml">
            <p>original_bigg_ids: [&apos;PP_2800&apos;]</p>
          </html>
        </notes>
        <annotation>
          <rdf:RDF xmlns:rdf="http://www.w3.org/1999/02/22-rdf-syntax-ns#" xmlns:dcterms="http://purl.org/dc/terms/" xmlns:vCard="http://www.w3.org/2001/vcard-rdf/3.0#" xmlns:vCard4="http://www.w3.org/2006/vcard/ns#" xmlns:bqbiol="http://biomodels.net/biology-qualifiers/" xmlns:bqmodel="http://biomodels.net/model-qualifiers/">
            <rdf:Description rdf:about="#meta_G_PP_2800">
              <bqbiol:is>
                <rdf:Bag>
                  <rdf:li rdf:resource="https://identifiers.org/ncbigene/1042669"/>
                  <rdf:li rdf:resource="https://identifiers.org/ncbigi/26989519"/>
                  <rdf:li rdf:resource="https://identifiers.org/refseq_locus_tag/PP_2800"/>
                </rdf:Bag>
              </bqbiol:is>
            </rdf:Description>
          </rdf:RDF>
        </annotation>
      </fbc:geneProduct>
      <fbc:geneProduct metaid="meta_G_PP_4483" sboTerm="SBO:0000243" fbc:id="G_PP_4483" fbc:name="hisP" fbc:label="G_PP_4483">
        <notes>
          <html xmlns="http://www.w3.org/1999/xhtml">
            <p>original_bigg_ids: [&apos;PP_4483&apos;]</p>
          </html>
        </notes>
        <annotation>
          <rdf:RDF xmlns:rdf="http://www.w3.org/1999/02/22-rdf-syntax-ns#" xmlns:dcterms="http://purl.org/dc/terms/" xmlns:vCard="http://www.w3.org/2001/vcard-rdf/3.0#" xmlns:vCard4="http://www.w3.org/2006/vcard/ns#" xmlns:bqbiol="http://biomodels.net/biology-qualifiers/" xmlns:bqmodel="http://biomodels.net/model-qualifiers/">
            <rdf:Description rdf:about="#meta_G_PP_4483">
              <bqbiol:is>
                <rdf:Bag>
                  <rdf:li rdf:resource="https://identifiers.org/ncbigene/1041857"/>
                  <rdf:li rdf:resource="https://identifiers.org/ncbigi/26991169"/>
                  <rdf:li rdf:resource="https://identifiers.org/refseq_locus_tag/PP_4483"/>
                  <rdf:li rdf:resource="https://identifiers.org/refseq_name/hisP"/>
                </rdf:Bag>
              </bqbiol:is>
            </rdf:Description>
          </rdf:RDF>
        </annotation>
      </fbc:geneProduct>
      <fbc:geneProduct metaid="meta_G_PP_1298" sboTerm="SBO:0000243" fbc:id="G_PP_1298" fbc:name="yhdX" fbc:label="G_PP_1298">
        <notes>
          <html xmlns="http://www.w3.org/1999/xhtml">
            <p>original_bigg_ids: [&apos;PP_1298&apos;]</p>
          </html>
        </notes>
        <annotation>
          <rdf:RDF xmlns:rdf="http://www.w3.org/1999/02/22-rdf-syntax-ns#" xmlns:dcterms="http://purl.org/dc/terms/" xmlns:vCard="http://www.w3.org/2001/vcard-rdf/3.0#" xmlns:vCard4="http://www.w3.org/2006/vcard/ns#" xmlns:bqbiol="http://biomodels.net/biology-qualifiers/" xmlns:bqmodel="http://biomodels.net/model-qualifiers/">
            <rdf:Description rdf:about="#meta_G_PP_1298">
              <bqbiol:is>
                <rdf:Bag>
                  <rdf:li rdf:resource="https://identifiers.org/ncbigene/1041680"/>
                  <rdf:li rdf:resource="https://identifiers.org/ncbigi/26988033"/>
                  <rdf:li rdf:resource="https://identifiers.org/refseq_locus_tag/PP_1298"/>
                  <rdf:li rdf:resource="https://identifiers.org/refseq_name/aapQ"/>
                  <rdf:li rdf:resource="https://identifiers.org/refseq_name/yhdX"/>
                </rdf:Bag>
              </bqbiol:is>
            </rdf:Description>
          </rdf:RDF>
        </annotation>
      </fbc:geneProduct>
      <fbc:geneProduct metaid="meta_G_PP_4421" sboTerm="SBO:0000243" fbc:id="G_PP_4421" fbc:name="G_PP_4421" fbc:label="G_PP_4421">
        <notes>
          <html xmlns="http://www.w3.org/1999/xhtml">
            <p>original_bigg_ids: [&apos;PP_4421&apos;]</p>
          </html>
        </notes>
        <annotation>
          <rdf:RDF xmlns:rdf="http://www.w3.org/1999/02/22-rdf-syntax-ns#" xmlns:dcterms="http://purl.org/dc/terms/" xmlns:vCard="http://www.w3.org/2001/vcard-rdf/3.0#" xmlns:vCard4="http://www.w3.org/2006/vcard/ns#" xmlns:bqbiol="http://biomodels.net/biology-qualifiers/" xmlns:bqmodel="http://biomodels.net/model-qualifiers/">
            <rdf:Description rdf:about="#meta_G_PP_4421">
              <bqbiol:is>
                <rdf:Bag>
                  <rdf:li rdf:resource="https://identifiers.org/ncbigene/1044262"/>
                  <rdf:li rdf:resource="https://identifiers.org/ncbigi/26991109"/>
                  <rdf:li rdf:resource="https://identifiers.org/refseq_locus_tag/PP_4421"/>
                </rdf:Bag>
              </bqbiol:is>
            </rdf:Description>
          </rdf:RDF>
        </annotation>
      </fbc:geneProduct>
      <fbc:geneProduct metaid="meta_G_PP_1297" sboTerm="SBO:0000243" fbc:id="G_PP_1297" fbc:name="yhdW" fbc:label="G_PP_1297">
        <notes>
          <html xmlns="http://www.w3.org/1999/xhtml">
            <p>original_bigg_ids: [&apos;PP_1297&apos;]</p>
          </html>
        </notes>
        <annotation>
          <rdf:RDF xmlns:rdf="http://www.w3.org/1999/02/22-rdf-syntax-ns#" xmlns:dcterms="http://purl.org/dc/terms/" xmlns:vCard="http://www.w3.org/2001/vcard-rdf/3.0#" xmlns:vCard4="http://www.w3.org/2006/vcard/ns#" xmlns:bqbiol="http://biomodels.net/biology-qualifiers/" xmlns:bqmodel="http://biomodels.net/model-qualifiers/">
            <rdf:Description rdf:about="#meta_G_PP_1297">
              <bqbiol:is>
                <rdf:Bag>
                  <rdf:li rdf:resource="https://identifiers.org/ncbigene/1041863"/>
                  <rdf:li rdf:resource="https://identifiers.org/ncbigi/26988032"/>
                  <rdf:li rdf:resource="https://identifiers.org/refseq_locus_tag/PP_1297"/>
                  <rdf:li rdf:resource="https://identifiers.org/refseq_name/yhdW"/>
                  <rdf:li rdf:resource="https://identifiers.org/refseq_name/aapJ"/>
                </rdf:Bag>
              </bqbiol:is>
            </rdf:Description>
          </rdf:RDF>
        </annotation>
      </fbc:geneProduct>
      <fbc:geneProduct metaid="meta_G_PP_4223" sboTerm="SBO:0000243" fbc:id="G_PP_4223" fbc:name="pvdH" fbc:label="G_PP_4223">
        <notes>
          <html xmlns="http://www.w3.org/1999/xhtml">
            <p>original_bigg_ids: [&apos;PP_4223&apos;]</p>
          </html>
        </notes>
        <annotation>
          <rdf:RDF xmlns:rdf="http://www.w3.org/1999/02/22-rdf-syntax-ns#" xmlns:dcterms="http://purl.org/dc/terms/" xmlns:vCard="http://www.w3.org/2001/vcard-rdf/3.0#" xmlns:vCard4="http://www.w3.org/2006/vcard/ns#" xmlns:bqbiol="http://biomodels.net/biology-qualifiers/" xmlns:bqmodel="http://biomodels.net/model-qualifiers/">
            <rdf:Description rdf:about="#meta_G_PP_4223">
              <bqbiol:is>
                <rdf:Bag>
                  <rdf:li rdf:resource="https://identifiers.org/ncbigene/1042550"/>
                  <rdf:li rdf:resource="https://identifiers.org/ncbigi/26990915"/>
                  <rdf:li rdf:resource="https://identifiers.org/refseq_locus_tag/PP_4223"/>
                  <rdf:li rdf:resource="https://identifiers.org/refseq_name/pvdH"/>
                </rdf:Bag>
              </bqbiol:is>
            </rdf:Description>
          </rdf:RDF>
        </annotation>
      </fbc:geneProduct>
      <fbc:geneProduct metaid="meta_G_PP_3727" sboTerm="SBO:0000243" fbc:id="G_PP_3727" fbc:name="rocE" fbc:label="G_PP_3727">
        <notes>
          <html xmlns="http://www.w3.org/1999/xhtml">
            <p>original_bigg_ids: [&apos;PP_3727&apos;]</p>
          </html>
        </notes>
        <annotation>
          <rdf:RDF xmlns:rdf="http://www.w3.org/1999/02/22-rdf-syntax-ns#" xmlns:dcterms="http://purl.org/dc/terms/" xmlns:vCard="http://www.w3.org/2001/vcard-rdf/3.0#" xmlns:vCard4="http://www.w3.org/2006/vcard/ns#" xmlns:bqbiol="http://biomodels.net/biology-qualifiers/" xmlns:bqmodel="http://biomodels.net/model-qualifiers/">
            <rdf:Description rdf:about="#meta_G_PP_3727">
              <bqbiol:is>
                <rdf:Bag>
                  <rdf:li rdf:resource="https://identifiers.org/ncbigene/1046483"/>
                  <rdf:li rdf:resource="https://identifiers.org/ncbigi/26990434"/>
                  <rdf:li rdf:resource="https://identifiers.org/refseq_locus_tag/PP_3727"/>
                  <rdf:li rdf:resource="https://identifiers.org/refseq_name/rocE"/>
                </rdf:Bag>
              </bqbiol:is>
            </rdf:Description>
          </rdf:RDF>
        </annotation>
      </fbc:geneProduct>
      <fbc:geneProduct metaid="meta_G_PP_1893" sboTerm="SBO:0000243" fbc:id="G_PP_1893" fbc:name="fadE" fbc:label="G_PP_1893">
        <notes>
          <html xmlns="http://www.w3.org/1999/xhtml">
            <p>original_bigg_ids: [&apos;PP_1893&apos;]</p>
          </html>
        </notes>
        <annotation>
          <rdf:RDF xmlns:rdf="http://www.w3.org/1999/02/22-rdf-syntax-ns#" xmlns:dcterms="http://purl.org/dc/terms/" xmlns:vCard="http://www.w3.org/2001/vcard-rdf/3.0#" xmlns:vCard4="http://www.w3.org/2006/vcard/ns#" xmlns:bqbiol="http://biomodels.net/biology-qualifiers/" xmlns:bqmodel="http://biomodels.net/model-qualifiers/">
            <rdf:Description rdf:about="#meta_G_PP_1893">
              <bqbiol:is>
                <rdf:Bag>
                  <rdf:li rdf:resource="https://identifiers.org/ncbigene/1043191"/>
                  <rdf:li rdf:resource="https://identifiers.org/ncbigi/26988623"/>
                  <rdf:li rdf:resource="https://identifiers.org/refseq_locus_tag/PP_1893"/>
                  <rdf:li rdf:resource="https://identifiers.org/refseq_name/fadE"/>
                </rdf:Bag>
              </bqbiol:is>
            </rdf:Description>
          </rdf:RDF>
        </annotation>
      </fbc:geneProduct>
      <fbc:geneProduct metaid="meta_G_PP_2973" sboTerm="SBO:0000243" fbc:id="G_PP_2973" fbc:name="dgkA-II" fbc:label="G_PP_2973">
        <notes>
          <html xmlns="http://www.w3.org/1999/xhtml">
            <p>original_bigg_ids: [&apos;PP_2973&apos;]</p>
          </html>
        </notes>
        <annotation>
          <rdf:RDF xmlns:rdf="http://www.w3.org/1999/02/22-rdf-syntax-ns#" xmlns:dcterms="http://purl.org/dc/terms/" xmlns:vCard="http://www.w3.org/2001/vcard-rdf/3.0#" xmlns:vCard4="http://www.w3.org/2006/vcard/ns#" xmlns:bqbiol="http://biomodels.net/biology-qualifiers/" xmlns:bqmodel="http://biomodels.net/model-qualifiers/">
            <rdf:Description rdf:about="#meta_G_PP_2973">
              <bqbiol:is>
                <rdf:Bag>
                  <rdf:li rdf:resource="https://identifiers.org/ncbigene/1042962"/>
                  <rdf:li rdf:resource="https://identifiers.org/ncbigi/26989692"/>
                  <rdf:li rdf:resource="https://identifiers.org/refseq_locus_tag/PP_2973"/>
                  <rdf:li rdf:resource="https://identifiers.org/refseq_name/dgkA-II"/>
                  <rdf:li rdf:resource="https://identifiers.org/refseq_name/dgkA-2"/>
                </rdf:Bag>
              </bqbiol:is>
            </rdf:Description>
          </rdf:RDF>
        </annotation>
      </fbc:geneProduct>
      <fbc:geneProduct metaid="meta_G_PP_2216" sboTerm="SBO:0000243" fbc:id="G_PP_2216" fbc:name="acd" fbc:label="G_PP_2216">
        <notes>
          <html xmlns="http://www.w3.org/1999/xhtml">
            <p>original_bigg_ids: [&apos;PP_2216&apos;]</p>
          </html>
        </notes>
        <annotation>
          <rdf:RDF xmlns:rdf="http://www.w3.org/1999/02/22-rdf-syntax-ns#" xmlns:dcterms="http://purl.org/dc/terms/" xmlns:vCard="http://www.w3.org/2001/vcard-rdf/3.0#" xmlns:vCard4="http://www.w3.org/2006/vcard/ns#" xmlns:bqbiol="http://biomodels.net/biology-qualifiers/" xmlns:bqmodel="http://biomodels.net/model-qualifiers/">
            <rdf:Description rdf:about="#meta_G_PP_2216">
              <bqbiol:is>
                <rdf:Bag>
                  <rdf:li rdf:resource="https://identifiers.org/ncbigene/1045081"/>
                  <rdf:li rdf:resource="https://identifiers.org/ncbigi/26988940"/>
                  <rdf:li rdf:resource="https://identifiers.org/refseq_locus_tag/PP_2216"/>
                  <rdf:li rdf:resource="https://identifiers.org/refseq_name/acd"/>
                </rdf:Bag>
              </bqbiol:is>
            </rdf:Description>
          </rdf:RDF>
        </annotation>
      </fbc:geneProduct>
      <fbc:geneProduct metaid="meta_G_PP_1636" sboTerm="SBO:0000243" fbc:id="G_PP_1636" fbc:name="dgkA-I" fbc:label="G_PP_1636">
        <notes>
          <html xmlns="http://www.w3.org/1999/xhtml">
            <p>original_bigg_ids: [&apos;PP_1636&apos;]</p>
          </html>
        </notes>
        <annotation>
          <rdf:RDF xmlns:rdf="http://www.w3.org/1999/02/22-rdf-syntax-ns#" xmlns:dcterms="http://purl.org/dc/terms/" xmlns:vCard="http://www.w3.org/2001/vcard-rdf/3.0#" xmlns:vCard4="http://www.w3.org/2006/vcard/ns#" xmlns:bqbiol="http://biomodels.net/biology-qualifiers/" xmlns:bqmodel="http://biomodels.net/model-qualifiers/">
            <rdf:Description rdf:about="#meta_G_PP_1636">
              <bqbiol:is>
                <rdf:Bag>
                  <rdf:li rdf:resource="https://identifiers.org/ncbigene/1044799"/>
                  <rdf:li rdf:resource="https://identifiers.org/ncbigi/26988368"/>
                  <rdf:li rdf:resource="https://identifiers.org/refseq_locus_tag/PP_1636"/>
                  <rdf:li rdf:resource="https://identifiers.org/refseq_name/dgkA-I"/>
                  <rdf:li rdf:resource="https://identifiers.org/refseq_name/dgkA-1"/>
                </rdf:Bag>
              </bqbiol:is>
            </rdf:Description>
          </rdf:RDF>
        </annotation>
      </fbc:geneProduct>
      <fbc:geneProduct metaid="meta_G_PP_2048" sboTerm="SBO:0000243" fbc:id="G_PP_2048" fbc:name="G_PP_2048" fbc:label="G_PP_2048">
        <notes>
          <html xmlns="http://www.w3.org/1999/xhtml">
            <p>original_bigg_ids: [&apos;PP_2048&apos;]</p>
          </html>
        </notes>
        <annotation>
          <rdf:RDF xmlns:rdf="http://www.w3.org/1999/02/22-rdf-syntax-ns#" xmlns:dcterms="http://purl.org/dc/terms/" xmlns:vCard="http://www.w3.org/2001/vcard-rdf/3.0#" xmlns:vCard4="http://www.w3.org/2006/vcard/ns#" xmlns:bqbiol="http://biomodels.net/biology-qualifiers/" xmlns:bqmodel="http://biomodels.net/model-qualifiers/">
            <rdf:Description rdf:about="#meta_G_PP_2048">
              <bqbiol:is>
                <rdf:Bag>
                  <rdf:li rdf:resource="https://identifiers.org/ncbigene/1042864"/>
                  <rdf:li rdf:resource="https://identifiers.org/ncbigi/26988773"/>
                  <rdf:li rdf:resource="https://identifiers.org/refseq_locus_tag/PP_2048"/>
                </rdf:Bag>
              </bqbiol:is>
            </rdf:Description>
          </rdf:RDF>
        </annotation>
      </fbc:geneProduct>
      <fbc:geneProduct metaid="meta_G_PP_1206" sboTerm="SBO:0000243" fbc:id="G_PP_1206" fbc:name="oprD" fbc:label="G_PP_1206">
        <notes>
          <html xmlns="http://www.w3.org/1999/xhtml">
            <p>original_bigg_ids: [&apos;PP_1206&apos;]</p>
          </html>
        </notes>
        <annotation>
          <rdf:RDF xmlns:rdf="http://www.w3.org/1999/02/22-rdf-syntax-ns#" xmlns:dcterms="http://purl.org/dc/terms/" xmlns:vCard="http://www.w3.org/2001/vcard-rdf/3.0#" xmlns:vCard4="http://www.w3.org/2006/vcard/ns#" xmlns:bqbiol="http://biomodels.net/biology-qualifiers/" xmlns:bqmodel="http://biomodels.net/model-qualifiers/">
            <rdf:Description rdf:about="#meta_G_PP_1206">
              <bqbiol:is>
                <rdf:Bag>
                  <rdf:li rdf:resource="https://identifiers.org/ncbigene/1045899"/>
                  <rdf:li rdf:resource="https://identifiers.org/ncbigi/26987941"/>
                  <rdf:li rdf:resource="https://identifiers.org/refseq_locus_tag/PP_1206"/>
                  <rdf:li rdf:resource="https://identifiers.org/refseq_name/oprD"/>
                </rdf:Bag>
              </bqbiol:is>
            </rdf:Description>
          </rdf:RDF>
        </annotation>
      </fbc:geneProduct>
      <fbc:geneProduct metaid="meta_G_PP_4854" sboTerm="SBO:0000243" fbc:id="G_PP_4854" fbc:name="lip" fbc:label="G_PP_4854">
        <notes>
          <html xmlns="http://www.w3.org/1999/xhtml">
            <p>original_bigg_ids: [&apos;PP_4854&apos;]</p>
          </html>
        </notes>
        <annotation>
          <rdf:RDF xmlns:rdf="http://www.w3.org/1999/02/22-rdf-syntax-ns#" xmlns:dcterms="http://purl.org/dc/terms/" xmlns:vCard="http://www.w3.org/2001/vcard-rdf/3.0#" xmlns:vCard4="http://www.w3.org/2006/vcard/ns#" xmlns:bqbiol="http://biomodels.net/biology-qualifiers/" xmlns:bqmodel="http://biomodels.net/model-qualifiers/">
            <rdf:Description rdf:about="#meta_G_PP_4854">
              <bqbiol:is>
                <rdf:Bag>
                  <rdf:li rdf:resource="https://identifiers.org/ncbigene/1042639"/>
                  <rdf:li rdf:resource="https://identifiers.org/ncbigi/26991534"/>
                  <rdf:li rdf:resource="https://identifiers.org/refseq_locus_tag/PP_4854"/>
                  <rdf:li rdf:resource="https://identifiers.org/refseq_name/lip"/>
                </rdf:Bag>
              </bqbiol:is>
            </rdf:Description>
          </rdf:RDF>
        </annotation>
      </fbc:geneProduct>
      <fbc:geneProduct metaid="meta_G_PP_1769" sboTerm="SBO:0000243" fbc:id="G_PP_1769" fbc:name="pheA" fbc:label="G_PP_1769">
        <notes>
          <html xmlns="http://www.w3.org/1999/xhtml">
            <p>original_bigg_ids: [&apos;PP_1769&apos;]</p>
          </html>
        </notes>
        <annotation>
          <rdf:RDF xmlns:rdf="http://www.w3.org/1999/02/22-rdf-syntax-ns#" xmlns:dcterms="http://purl.org/dc/terms/" xmlns:vCard="http://www.w3.org/2001/vcard-rdf/3.0#" xmlns:vCard4="http://www.w3.org/2006/vcard/ns#" xmlns:bqbiol="http://biomodels.net/biology-qualifiers/" xmlns:bqmodel="http://biomodels.net/model-qualifiers/">
            <rdf:Description rdf:about="#meta_G_PP_1769">
              <bqbiol:is>
                <rdf:Bag>
                  <rdf:li rdf:resource="https://identifiers.org/ncbigene/1043353"/>
                  <rdf:li rdf:resource="https://identifiers.org/ncbigi/26988500"/>
                  <rdf:li rdf:resource="https://identifiers.org/refseq_locus_tag/PP_1769"/>
                  <rdf:li rdf:resource="https://identifiers.org/refseq_name/pheA"/>
                </rdf:Bag>
              </bqbiol:is>
            </rdf:Description>
          </rdf:RDF>
        </annotation>
      </fbc:geneProduct>
      <fbc:geneProduct metaid="meta_G_PP_3721" sboTerm="SBO:0000243" fbc:id="G_PP_3721" fbc:name="aruH" fbc:label="G_PP_3721">
        <notes>
          <html xmlns="http://www.w3.org/1999/xhtml">
            <p>original_bigg_ids: [&apos;PP_3721&apos;]</p>
          </html>
        </notes>
        <annotation>
          <rdf:RDF xmlns:rdf="http://www.w3.org/1999/02/22-rdf-syntax-ns#" xmlns:dcterms="http://purl.org/dc/terms/" xmlns:vCard="http://www.w3.org/2001/vcard-rdf/3.0#" xmlns:vCard4="http://www.w3.org/2006/vcard/ns#" xmlns:bqbiol="http://biomodels.net/biology-qualifiers/" xmlns:bqmodel="http://biomodels.net/model-qualifiers/">
            <rdf:Description rdf:about="#meta_G_PP_3721">
              <bqbiol:is>
                <rdf:Bag>
                  <rdf:li rdf:resource="https://identifiers.org/ncbigene/1046484"/>
                  <rdf:li rdf:resource="https://identifiers.org/ncbigi/26990429"/>
                  <rdf:li rdf:resource="https://identifiers.org/refseq_locus_tag/PP_3721"/>
                  <rdf:li rdf:resource="https://identifiers.org/refseq_name/aspC"/>
                  <rdf:li rdf:resource="https://identifiers.org/refseq_name/aruH"/>
                </rdf:Bag>
              </bqbiol:is>
            </rdf:Description>
          </rdf:RDF>
        </annotation>
      </fbc:geneProduct>
      <fbc:geneProduct metaid="meta_G_PP_1915" sboTerm="SBO:0000243" fbc:id="G_PP_1915" fbc:name="acpP" fbc:label="G_PP_1915">
        <notes>
          <html xmlns="http://www.w3.org/1999/xhtml">
            <p>original_bigg_ids: [&apos;PP_1915&apos;]</p>
          </html>
        </notes>
        <annotation>
          <rdf:RDF xmlns:rdf="http://www.w3.org/1999/02/22-rdf-syntax-ns#" xmlns:dcterms="http://purl.org/dc/terms/" xmlns:vCard="http://www.w3.org/2001/vcard-rdf/3.0#" xmlns:vCard4="http://www.w3.org/2006/vcard/ns#" xmlns:bqbiol="http://biomodels.net/biology-qualifiers/" xmlns:bqmodel="http://biomodels.net/model-qualifiers/">
            <rdf:Description rdf:about="#meta_G_PP_1915">
              <bqbiol:is>
                <rdf:Bag>
                  <rdf:li rdf:resource="https://identifiers.org/ncbigene/1043162"/>
                  <rdf:li rdf:resource="https://identifiers.org/ncbigi/26988644"/>
                  <rdf:li rdf:resource="https://identifiers.org/refseq_locus_tag/PP_1915"/>
                  <rdf:li rdf:resource="https://identifiers.org/refseq_name/acpP"/>
                </rdf:Bag>
              </bqbiol:is>
            </rdf:Description>
          </rdf:RDF>
        </annotation>
      </fbc:geneProduct>
      <fbc:geneProduct metaid="meta_G_PP_5186" sboTerm="SBO:0000243" fbc:id="G_PP_5186" fbc:name="argE" fbc:label="G_PP_5186">
        <notes>
          <html xmlns="http://www.w3.org/1999/xhtml">
            <p>original_bigg_ids: [&apos;PP_5186&apos;]</p>
          </html>
        </notes>
        <annotation>
          <rdf:RDF xmlns:rdf="http://www.w3.org/1999/02/22-rdf-syntax-ns#" xmlns:dcterms="http://purl.org/dc/terms/" xmlns:vCard="http://www.w3.org/2001/vcard-rdf/3.0#" xmlns:vCard4="http://www.w3.org/2006/vcard/ns#" xmlns:bqbiol="http://biomodels.net/biology-qualifiers/" xmlns:bqmodel="http://biomodels.net/model-qualifiers/">
            <rdf:Description rdf:about="#meta_G_PP_5186">
              <bqbiol:is>
                <rdf:Bag>
                  <rdf:li rdf:resource="https://identifiers.org/ncbigene/1042518"/>
                  <rdf:li rdf:resource="https://identifiers.org/ncbigi/26991862"/>
                  <rdf:li rdf:resource="https://identifiers.org/refseq_locus_tag/PP_5186"/>
                  <rdf:li rdf:resource="https://identifiers.org/refseq_name/argE"/>
                </rdf:Bag>
              </bqbiol:is>
            </rdf:Description>
          </rdf:RDF>
        </annotation>
      </fbc:geneProduct>
      <fbc:geneProduct metaid="meta_G_PP_4864" sboTerm="SBO:0000243" fbc:id="G_PP_4864" fbc:name="braF" fbc:label="G_PP_4864">
        <notes>
          <html xmlns="http://www.w3.org/1999/xhtml">
            <p>original_bigg_ids: [&apos;PP_4864&apos;]</p>
          </html>
        </notes>
        <annotation>
          <rdf:RDF xmlns:rdf="http://www.w3.org/1999/02/22-rdf-syntax-ns#" xmlns:dcterms="http://purl.org/dc/terms/" xmlns:vCard="http://www.w3.org/2001/vcard-rdf/3.0#" xmlns:vCard4="http://www.w3.org/2006/vcard/ns#" xmlns:bqbiol="http://biomodels.net/biology-qualifiers/" xmlns:bqmodel="http://biomodels.net/model-qualifiers/">
            <rdf:Description rdf:about="#meta_G_PP_4864">
              <bqbiol:is>
                <rdf:Bag>
                  <rdf:li rdf:resource="https://identifiers.org/ncbigene/1042659"/>
                  <rdf:li rdf:resource="https://identifiers.org/ncbigi/26991544"/>
                  <rdf:li rdf:resource="https://identifiers.org/refseq_locus_tag/PP_4864"/>
                  <rdf:li rdf:resource="https://identifiers.org/refseq_name/braF"/>
                </rdf:Bag>
              </bqbiol:is>
            </rdf:Description>
          </rdf:RDF>
        </annotation>
      </fbc:geneProduct>
      <fbc:geneProduct metaid="meta_G_PP_1346" sboTerm="SBO:0000243" fbc:id="G_PP_1346" fbc:name="argJ" fbc:label="G_PP_1346">
        <notes>
          <html xmlns="http://www.w3.org/1999/xhtml">
            <p>original_bigg_ids: [&apos;PP_1346&apos;]</p>
          </html>
        </notes>
        <annotation>
          <rdf:RDF xmlns:rdf="http://www.w3.org/1999/02/22-rdf-syntax-ns#" xmlns:dcterms="http://purl.org/dc/terms/" xmlns:vCard="http://www.w3.org/2001/vcard-rdf/3.0#" xmlns:vCard4="http://www.w3.org/2006/vcard/ns#" xmlns:bqbiol="http://biomodels.net/biology-qualifiers/" xmlns:bqmodel="http://biomodels.net/model-qualifiers/">
            <rdf:Description rdf:about="#meta_G_PP_1346">
              <bqbiol:is>
                <rdf:Bag>
                  <rdf:li rdf:resource="https://identifiers.org/ncbigene/1046524"/>
                  <rdf:li rdf:resource="https://identifiers.org/ncbigi/26988080"/>
                  <rdf:li rdf:resource="https://identifiers.org/refseq_locus_tag/PP_1346"/>
                  <rdf:li rdf:resource="https://identifiers.org/refseq_name/argJ"/>
                </rdf:Bag>
              </bqbiol:is>
            </rdf:Description>
          </rdf:RDF>
        </annotation>
      </fbc:geneProduct>
      <fbc:geneProduct metaid="meta_G_PP_4863" sboTerm="SBO:0000243" fbc:id="G_PP_4863" fbc:name="livF-II" fbc:label="G_PP_4863">
        <notes>
          <html xmlns="http://www.w3.org/1999/xhtml">
            <p>original_bigg_ids: [&apos;PP_4863&apos;]</p>
          </html>
        </notes>
        <annotation>
          <rdf:RDF xmlns:rdf="http://www.w3.org/1999/02/22-rdf-syntax-ns#" xmlns:dcterms="http://purl.org/dc/terms/" xmlns:vCard="http://www.w3.org/2001/vcard-rdf/3.0#" xmlns:vCard4="http://www.w3.org/2006/vcard/ns#" xmlns:bqbiol="http://biomodels.net/biology-qualifiers/" xmlns:bqmodel="http://biomodels.net/model-qualifiers/">
            <rdf:Description rdf:about="#meta_G_PP_4863">
              <bqbiol:is>
                <rdf:Bag>
                  <rdf:li rdf:resource="https://identifiers.org/ncbigene/1042617"/>
                  <rdf:li rdf:resource="https://identifiers.org/ncbigi/26991543"/>
                  <rdf:li rdf:resource="https://identifiers.org/refseq_locus_tag/PP_4863"/>
                  <rdf:li rdf:resource="https://identifiers.org/refseq_name/livF-II"/>
                </rdf:Bag>
              </bqbiol:is>
            </rdf:Description>
          </rdf:RDF>
        </annotation>
      </fbc:geneProduct>
      <fbc:geneProduct metaid="meta_G_PP_1989" sboTerm="SBO:0000243" fbc:id="G_PP_1989" fbc:name="asd" fbc:label="G_PP_1989">
        <notes>
          <html xmlns="http://www.w3.org/1999/xhtml">
            <p>original_bigg_ids: [&apos;PP_1989&apos;]</p>
          </html>
        </notes>
        <annotation>
          <rdf:RDF xmlns:rdf="http://www.w3.org/1999/02/22-rdf-syntax-ns#" xmlns:dcterms="http://purl.org/dc/terms/" xmlns:vCard="http://www.w3.org/2001/vcard-rdf/3.0#" xmlns:vCard4="http://www.w3.org/2006/vcard/ns#" xmlns:bqbiol="http://biomodels.net/biology-qualifiers/" xmlns:bqmodel="http://biomodels.net/model-qualifiers/">
            <rdf:Description rdf:about="#meta_G_PP_1989">
              <bqbiol:is>
                <rdf:Bag>
                  <rdf:li rdf:resource="https://identifiers.org/ncbigene/1043035"/>
                  <rdf:li rdf:resource="https://identifiers.org/ncbigi/26988715"/>
                  <rdf:li rdf:resource="https://identifiers.org/refseq_locus_tag/PP_1989"/>
                  <rdf:li rdf:resource="https://identifiers.org/refseq_name/asd"/>
                </rdf:Bag>
              </bqbiol:is>
            </rdf:Description>
          </rdf:RDF>
        </annotation>
      </fbc:geneProduct>
      <fbc:geneProduct metaid="meta_G_PP_4865" sboTerm="SBO:0000243" fbc:id="G_PP_4865" fbc:name="braE" fbc:label="G_PP_4865">
        <notes>
          <html xmlns="http://www.w3.org/1999/xhtml">
            <p>original_bigg_ids: [&apos;PP_4865&apos;]</p>
          </html>
        </notes>
        <annotation>
          <rdf:RDF xmlns:rdf="http://www.w3.org/1999/02/22-rdf-syntax-ns#" xmlns:dcterms="http://purl.org/dc/terms/" xmlns:vCard="http://www.w3.org/2001/vcard-rdf/3.0#" xmlns:vCard4="http://www.w3.org/2006/vcard/ns#" xmlns:bqbiol="http://biomodels.net/biology-qualifiers/" xmlns:bqmodel="http://biomodels.net/model-qualifiers/">
            <rdf:Description rdf:about="#meta_G_PP_4865">
              <bqbiol:is>
                <rdf:Bag>
                  <rdf:li rdf:resource="https://identifiers.org/ncbigene/1043236"/>
                  <rdf:li rdf:resource="https://identifiers.org/ncbigi/26991545"/>
                  <rdf:li rdf:resource="https://identifiers.org/refseq_locus_tag/PP_4865"/>
                  <rdf:li rdf:resource="https://identifiers.org/refseq_name/braE"/>
                </rdf:Bag>
              </bqbiol:is>
            </rdf:Description>
          </rdf:RDF>
        </annotation>
      </fbc:geneProduct>
      <fbc:geneProduct metaid="meta_G_PP_1160" sboTerm="SBO:0000243" fbc:id="G_PP_1160" fbc:name="G_PP_1160" fbc:label="G_PP_1160">
        <notes>
          <html xmlns="http://www.w3.org/1999/xhtml">
            <p>original_bigg_ids: [&apos;PP_1160&apos;]</p>
          </html>
        </notes>
        <annotation>
          <rdf:RDF xmlns:rdf="http://www.w3.org/1999/02/22-rdf-syntax-ns#" xmlns:dcterms="http://purl.org/dc/terms/" xmlns:vCard="http://www.w3.org/2001/vcard-rdf/3.0#" xmlns:vCard4="http://www.w3.org/2006/vcard/ns#" xmlns:bqbiol="http://biomodels.net/biology-qualifiers/" xmlns:bqmodel="http://biomodels.net/model-qualifiers/">
            <rdf:Description rdf:about="#meta_G_PP_1160">
              <bqbiol:is>
                <rdf:Bag>
                  <rdf:li rdf:resource="https://identifiers.org/ncbigene/1045685"/>
                  <rdf:li rdf:resource="https://identifiers.org/ncbigi/26987895"/>
                  <rdf:li rdf:resource="https://identifiers.org/refseq_locus_tag/PP_1160"/>
                </rdf:Bag>
              </bqbiol:is>
            </rdf:Description>
          </rdf:RDF>
        </annotation>
      </fbc:geneProduct>
      <fbc:geneProduct metaid="meta_G_PP_4866" sboTerm="SBO:0000243" fbc:id="G_PP_4866" fbc:name="braD" fbc:label="G_PP_4866">
        <notes>
          <html xmlns="http://www.w3.org/1999/xhtml">
            <p>original_bigg_ids: [&apos;PP_4866&apos;]</p>
          </html>
        </notes>
        <annotation>
          <rdf:RDF xmlns:rdf="http://www.w3.org/1999/02/22-rdf-syntax-ns#" xmlns:dcterms="http://purl.org/dc/terms/" xmlns:vCard="http://www.w3.org/2001/vcard-rdf/3.0#" xmlns:vCard4="http://www.w3.org/2006/vcard/ns#" xmlns:bqbiol="http://biomodels.net/biology-qualifiers/" xmlns:bqmodel="http://biomodels.net/model-qualifiers/">
            <rdf:Description rdf:about="#meta_G_PP_4866">
              <bqbiol:is>
                <rdf:Bag>
                  <rdf:li rdf:resource="https://identifiers.org/ncbigene/1041896"/>
                  <rdf:li rdf:resource="https://identifiers.org/ncbigi/26991546"/>
                  <rdf:li rdf:resource="https://identifiers.org/refseq_locus_tag/PP_4866"/>
                  <rdf:li rdf:resource="https://identifiers.org/refseq_name/braD"/>
                </rdf:Bag>
              </bqbiol:is>
            </rdf:Description>
          </rdf:RDF>
        </annotation>
      </fbc:geneProduct>
      <fbc:geneProduct metaid="meta_G_PP_1418" sboTerm="SBO:0000243" fbc:id="G_PP_1418" fbc:name="G_PP_1418" fbc:label="G_PP_1418">
        <notes>
          <html xmlns="http://www.w3.org/1999/xhtml">
            <p>original_bigg_ids: [&apos;PP_1418&apos;]</p>
          </html>
        </notes>
        <annotation>
          <rdf:RDF xmlns:rdf="http://www.w3.org/1999/02/22-rdf-syntax-ns#" xmlns:dcterms="http://purl.org/dc/terms/" xmlns:vCard="http://www.w3.org/2001/vcard-rdf/3.0#" xmlns:vCard4="http://www.w3.org/2006/vcard/ns#" xmlns:bqbiol="http://biomodels.net/biology-qualifiers/" xmlns:bqmodel="http://biomodels.net/model-qualifiers/">
            <rdf:Description rdf:about="#meta_G_PP_1418">
              <bqbiol:is>
                <rdf:Bag>
                  <rdf:li rdf:resource="https://identifiers.org/ncbigene/1045876"/>
                  <rdf:li rdf:resource="https://identifiers.org/ncbigi/26988151"/>
                  <rdf:li rdf:resource="https://identifiers.org/refseq_locus_tag/PP_1418"/>
                </rdf:Bag>
              </bqbiol:is>
            </rdf:Description>
          </rdf:RDF>
        </annotation>
      </fbc:geneProduct>
      <fbc:geneProduct metaid="meta_G_PP_1416" sboTerm="SBO:0000243" fbc:id="G_PP_1416" fbc:name="G_PP_1416" fbc:label="G_PP_1416">
        <notes>
          <html xmlns="http://www.w3.org/1999/xhtml">
            <p>original_bigg_ids: [&apos;PP_1416&apos;]</p>
          </html>
        </notes>
        <annotation>
          <rdf:RDF xmlns:rdf="http://www.w3.org/1999/02/22-rdf-syntax-ns#" xmlns:dcterms="http://purl.org/dc/terms/" xmlns:vCard="http://www.w3.org/2001/vcard-rdf/3.0#" xmlns:vCard4="http://www.w3.org/2006/vcard/ns#" xmlns:bqbiol="http://biomodels.net/biology-qualifiers/" xmlns:bqmodel="http://biomodels.net/model-qualifiers/">
            <rdf:Description rdf:about="#meta_G_PP_1416">
              <bqbiol:is>
                <rdf:Bag>
                  <rdf:li rdf:resource="https://identifiers.org/ncbigene/1045917"/>
                  <rdf:li rdf:resource="https://identifiers.org/ncbigi/26988149"/>
                  <rdf:li rdf:resource="https://identifiers.org/refseq_locus_tag/PP_1416"/>
                </rdf:Bag>
              </bqbiol:is>
            </rdf:Description>
          </rdf:RDF>
        </annotation>
      </fbc:geneProduct>
      <fbc:geneProduct metaid="meta_G_PP_4867" sboTerm="SBO:0000243" fbc:id="G_PP_4867" fbc:name="G_PP_4867" fbc:label="G_PP_4867">
        <notes>
          <html xmlns="http://www.w3.org/1999/xhtml">
            <p>original_bigg_ids: [&apos;PP_4867&apos;]</p>
          </html>
        </notes>
        <annotation>
          <rdf:RDF xmlns:rdf="http://www.w3.org/1999/02/22-rdf-syntax-ns#" xmlns:dcterms="http://purl.org/dc/terms/" xmlns:vCard="http://www.w3.org/2001/vcard-rdf/3.0#" xmlns:vCard4="http://www.w3.org/2006/vcard/ns#" xmlns:bqbiol="http://biomodels.net/biology-qualifiers/" xmlns:bqmodel="http://biomodels.net/model-qualifiers/">
            <rdf:Description rdf:about="#meta_G_PP_4867">
              <bqbiol:is>
                <rdf:Bag>
                  <rdf:li rdf:resource="https://identifiers.org/ncbigene/1043170"/>
                  <rdf:li rdf:resource="https://identifiers.org/ncbigi/26991547"/>
                  <rdf:li rdf:resource="https://identifiers.org/refseq_locus_tag/PP_4867"/>
                </rdf:Bag>
              </bqbiol:is>
            </rdf:Description>
          </rdf:RDF>
        </annotation>
      </fbc:geneProduct>
      <fbc:geneProduct metaid="meta_G_PP_1417" sboTerm="SBO:0000243" fbc:id="G_PP_1417" fbc:name="G_PP_1417" fbc:label="G_PP_1417">
        <notes>
          <html xmlns="http://www.w3.org/1999/xhtml">
            <p>original_bigg_ids: [&apos;PP_1417&apos;]</p>
          </html>
        </notes>
        <annotation>
          <rdf:RDF xmlns:rdf="http://www.w3.org/1999/02/22-rdf-syntax-ns#" xmlns:dcterms="http://purl.org/dc/terms/" xmlns:vCard="http://www.w3.org/2001/vcard-rdf/3.0#" xmlns:vCard4="http://www.w3.org/2006/vcard/ns#" xmlns:bqbiol="http://biomodels.net/biology-qualifiers/" xmlns:bqmodel="http://biomodels.net/model-qualifiers/">
            <rdf:Description rdf:about="#meta_G_PP_1417">
              <bqbiol:is>
                <rdf:Bag>
                  <rdf:li rdf:resource="https://identifiers.org/ncbigene/1045878"/>
                  <rdf:li rdf:resource="https://identifiers.org/ncbigi/26988150"/>
                  <rdf:li rdf:resource="https://identifiers.org/refseq_locus_tag/PP_1417"/>
                </rdf:Bag>
              </bqbiol:is>
            </rdf:Description>
          </rdf:RDF>
        </annotation>
      </fbc:geneProduct>
      <fbc:geneProduct metaid="meta_G_PP_0495" sboTerm="SBO:0000243" fbc:id="G_PP_0495" fbc:name="ansA" fbc:label="G_PP_0495">
        <notes>
          <html xmlns="http://www.w3.org/1999/xhtml">
            <p>original_bigg_ids: [&apos;PP_0495&apos;]</p>
          </html>
        </notes>
        <annotation>
          <rdf:RDF xmlns:rdf="http://www.w3.org/1999/02/22-rdf-syntax-ns#" xmlns:dcterms="http://purl.org/dc/terms/" xmlns:vCard="http://www.w3.org/2001/vcard-rdf/3.0#" xmlns:vCard4="http://www.w3.org/2006/vcard/ns#" xmlns:bqbiol="http://biomodels.net/biology-qualifiers/" xmlns:bqmodel="http://biomodels.net/model-qualifiers/">
            <rdf:Description rdf:about="#meta_G_PP_0495">
              <bqbiol:is>
                <rdf:Bag>
                  <rdf:li rdf:resource="https://identifiers.org/ncbigene/1044267"/>
                  <rdf:li rdf:resource="https://identifiers.org/ncbigi/26987235"/>
                  <rdf:li rdf:resource="https://identifiers.org/refseq_locus_tag/PP_0495"/>
                  <rdf:li rdf:resource="https://identifiers.org/refseq_name/ansB"/>
                  <rdf:li rdf:resource="https://identifiers.org/refseq_name/ansA"/>
                </rdf:Bag>
              </bqbiol:is>
            </rdf:Description>
          </rdf:RDF>
        </annotation>
      </fbc:geneProduct>
      <fbc:geneProduct metaid="meta_G_PP_2058" sboTerm="SBO:0000243" fbc:id="G_PP_2058" fbc:name="G_PP_2058" fbc:label="G_PP_2058">
        <notes>
          <html xmlns="http://www.w3.org/1999/xhtml">
            <p>original_bigg_ids: [&apos;PP_2058&apos;]</p>
          </html>
        </notes>
        <annotation>
          <rdf:RDF xmlns:rdf="http://www.w3.org/1999/02/22-rdf-syntax-ns#" xmlns:dcterms="http://purl.org/dc/terms/" xmlns:vCard="http://www.w3.org/2001/vcard-rdf/3.0#" xmlns:vCard4="http://www.w3.org/2006/vcard/ns#" xmlns:bqbiol="http://biomodels.net/biology-qualifiers/" xmlns:bqmodel="http://biomodels.net/model-qualifiers/">
            <rdf:Description rdf:about="#meta_G_PP_2058">
              <bqbiol:is>
                <rdf:Bag>
                  <rdf:li rdf:resource="https://identifiers.org/ncbigene/1042849"/>
                  <rdf:li rdf:resource="https://identifiers.org/ncbigi/26988783"/>
                  <rdf:li rdf:resource="https://identifiers.org/refseq_locus_tag/PP_2058"/>
                </rdf:Bag>
              </bqbiol:is>
            </rdf:Description>
          </rdf:RDF>
        </annotation>
      </fbc:geneProduct>
      <fbc:geneProduct metaid="meta_G_PP_5227" sboTerm="SBO:0000243" fbc:id="G_PP_5227" fbc:name="lysA-II" fbc:label="G_PP_5227">
        <notes>
          <html xmlns="http://www.w3.org/1999/xhtml">
            <p>original_bigg_ids: [&apos;PP_5227&apos;]</p>
          </html>
        </notes>
        <annotation>
          <rdf:RDF xmlns:rdf="http://www.w3.org/1999/02/22-rdf-syntax-ns#" xmlns:dcterms="http://purl.org/dc/terms/" xmlns:vCard="http://www.w3.org/2001/vcard-rdf/3.0#" xmlns:vCard4="http://www.w3.org/2006/vcard/ns#" xmlns:bqbiol="http://biomodels.net/biology-qualifiers/" xmlns:bqmodel="http://biomodels.net/model-qualifiers/">
            <rdf:Description rdf:about="#meta_G_PP_5227">
              <bqbiol:is>
                <rdf:Bag>
                  <rdf:li rdf:resource="https://identifiers.org/ncbigene/1042399"/>
                  <rdf:li rdf:resource="https://identifiers.org/ncbigi/26991903"/>
                  <rdf:li rdf:resource="https://identifiers.org/refseq_locus_tag/PP_5227"/>
                  <rdf:li rdf:resource="https://identifiers.org/refseq_name/lysA-2"/>
                  <rdf:li rdf:resource="https://identifiers.org/refseq_name/lysA-II"/>
                </rdf:Bag>
              </bqbiol:is>
            </rdf:Description>
          </rdf:RDF>
        </annotation>
      </fbc:geneProduct>
      <fbc:geneProduct metaid="meta_G_PP_2077" sboTerm="SBO:0000243" fbc:id="G_PP_2077" fbc:name="lysA-I" fbc:label="G_PP_2077">
        <notes>
          <html xmlns="http://www.w3.org/1999/xhtml">
            <p>original_bigg_ids: [&apos;PP_2077&apos;]</p>
          </html>
        </notes>
        <annotation>
          <rdf:RDF xmlns:rdf="http://www.w3.org/1999/02/22-rdf-syntax-ns#" xmlns:dcterms="http://purl.org/dc/terms/" xmlns:vCard="http://www.w3.org/2001/vcard-rdf/3.0#" xmlns:vCard4="http://www.w3.org/2006/vcard/ns#" xmlns:bqbiol="http://biomodels.net/biology-qualifiers/" xmlns:bqmodel="http://biomodels.net/model-qualifiers/">
            <rdf:Description rdf:about="#meta_G_PP_2077">
              <bqbiol:is>
                <rdf:Bag>
                  <rdf:li rdf:resource="https://identifiers.org/ncbigene/1042789"/>
                  <rdf:li rdf:resource="https://identifiers.org/ncbigi/26988802"/>
                  <rdf:li rdf:resource="https://identifiers.org/refseq_locus_tag/PP_2077"/>
                  <rdf:li rdf:resource="https://identifiers.org/refseq_name/lysA-I"/>
                  <rdf:li rdf:resource="https://identifiers.org/refseq_name/lysA-1"/>
                </rdf:Bag>
              </bqbiol:is>
            </rdf:Description>
          </rdf:RDF>
        </annotation>
      </fbc:geneProduct>
      <fbc:geneProduct metaid="meta_G_PP_1419" sboTerm="SBO:0000243" fbc:id="G_PP_1419" fbc:name="opdH" fbc:label="G_PP_1419">
        <notes>
          <html xmlns="http://www.w3.org/1999/xhtml">
            <p>original_bigg_ids: [&apos;PP_1419&apos;]</p>
          </html>
        </notes>
        <annotation>
          <rdf:RDF xmlns:rdf="http://www.w3.org/1999/02/22-rdf-syntax-ns#" xmlns:dcterms="http://purl.org/dc/terms/" xmlns:vCard="http://www.w3.org/2001/vcard-rdf/3.0#" xmlns:vCard4="http://www.w3.org/2006/vcard/ns#" xmlns:bqbiol="http://biomodels.net/biology-qualifiers/" xmlns:bqmodel="http://biomodels.net/model-qualifiers/">
            <rdf:Description rdf:about="#meta_G_PP_1419">
              <bqbiol:is>
                <rdf:Bag>
                  <rdf:li rdf:resource="https://identifiers.org/ncbigene/1045868"/>
                  <rdf:li rdf:resource="https://identifiers.org/ncbigi/26988152"/>
                  <rdf:li rdf:resource="https://identifiers.org/refseq_locus_tag/PP_1419"/>
                  <rdf:li rdf:resource="https://identifiers.org/refseq_name/opdH"/>
                </rdf:Bag>
              </bqbiol:is>
            </rdf:Description>
          </rdf:RDF>
        </annotation>
      </fbc:geneProduct>
      <fbc:geneProduct metaid="meta_G_PP_2453" sboTerm="SBO:0000243" fbc:id="G_PP_2453" fbc:name="ansB" fbc:label="G_PP_2453">
        <notes>
          <html xmlns="http://www.w3.org/1999/xhtml">
            <p>original_bigg_ids: [&apos;PP_2453&apos;]</p>
          </html>
        </notes>
        <annotation>
          <rdf:RDF xmlns:rdf="http://www.w3.org/1999/02/22-rdf-syntax-ns#" xmlns:dcterms="http://purl.org/dc/terms/" xmlns:vCard="http://www.w3.org/2001/vcard-rdf/3.0#" xmlns:vCard4="http://www.w3.org/2006/vcard/ns#" xmlns:bqbiol="http://biomodels.net/biology-qualifiers/" xmlns:bqmodel="http://biomodels.net/model-qualifiers/">
            <rdf:Description rdf:about="#meta_G_PP_2453">
              <bqbiol:is>
                <rdf:Bag>
                  <rdf:li rdf:resource="https://identifiers.org/ncbigene/1045622"/>
                  <rdf:li rdf:resource="https://identifiers.org/ncbigi/26989176"/>
                  <rdf:li rdf:resource="https://identifiers.org/refseq_locus_tag/PP_2453"/>
                  <rdf:li rdf:resource="https://identifiers.org/refseq_name/ansB"/>
                  <rdf:li rdf:resource="https://identifiers.org/refseq_name/ansA"/>
                </rdf:Bag>
              </bqbiol:is>
            </rdf:Description>
          </rdf:RDF>
        </annotation>
      </fbc:geneProduct>
      <fbc:geneProduct metaid="meta_G_PP_5228" sboTerm="SBO:0000243" fbc:id="G_PP_5228" fbc:name="dapF" fbc:label="G_PP_5228">
        <notes>
          <html xmlns="http://www.w3.org/1999/xhtml">
            <p>original_bigg_ids: [&apos;PP_5228&apos;]</p>
          </html>
        </notes>
        <annotation>
          <rdf:RDF xmlns:rdf="http://www.w3.org/1999/02/22-rdf-syntax-ns#" xmlns:dcterms="http://purl.org/dc/terms/" xmlns:vCard="http://www.w3.org/2001/vcard-rdf/3.0#" xmlns:vCard4="http://www.w3.org/2006/vcard/ns#" xmlns:bqbiol="http://biomodels.net/biology-qualifiers/" xmlns:bqmodel="http://biomodels.net/model-qualifiers/">
            <rdf:Description rdf:about="#meta_G_PP_5228">
              <bqbiol:is>
                <rdf:Bag>
                  <rdf:li rdf:resource="https://identifiers.org/ncbigene/1042378"/>
                  <rdf:li rdf:resource="https://identifiers.org/ncbigi/26991904"/>
                  <rdf:li rdf:resource="https://identifiers.org/refseq_locus_tag/PP_5228"/>
                  <rdf:li rdf:resource="https://identifiers.org/refseq_name/dapF"/>
                </rdf:Bag>
              </bqbiol:is>
            </rdf:Description>
          </rdf:RDF>
        </annotation>
      </fbc:geneProduct>
      <fbc:geneProduct metaid="meta_G_PP_1750" sboTerm="SBO:0000243" fbc:id="G_PP_1750" fbc:name="asnB" fbc:label="G_PP_1750">
        <notes>
          <html xmlns="http://www.w3.org/1999/xhtml">
            <p>original_bigg_ids: [&apos;PP_1750&apos;]</p>
          </html>
        </notes>
        <annotation>
          <rdf:RDF xmlns:rdf="http://www.w3.org/1999/02/22-rdf-syntax-ns#" xmlns:dcterms="http://purl.org/dc/terms/" xmlns:vCard="http://www.w3.org/2001/vcard-rdf/3.0#" xmlns:vCard4="http://www.w3.org/2006/vcard/ns#" xmlns:bqbiol="http://biomodels.net/biology-qualifiers/" xmlns:bqmodel="http://biomodels.net/model-qualifiers/">
            <rdf:Description rdf:about="#meta_G_PP_1750">
              <bqbiol:is>
                <rdf:Bag>
                  <rdf:li rdf:resource="https://identifiers.org/ncbigene/1043422"/>
                  <rdf:li rdf:resource="https://identifiers.org/ncbigi/26988481"/>
                  <rdf:li rdf:resource="https://identifiers.org/refseq_locus_tag/PP_1750"/>
                  <rdf:li rdf:resource="https://identifiers.org/refseq_name/asnB"/>
                </rdf:Bag>
              </bqbiol:is>
            </rdf:Description>
          </rdf:RDF>
        </annotation>
      </fbc:geneProduct>
      <fbc:geneProduct metaid="meta_G_PP_2545" sboTerm="SBO:0000243" fbc:id="G_PP_2545" fbc:name="tam" fbc:label="G_PP_2545">
        <notes>
          <html xmlns="http://www.w3.org/1999/xhtml">
            <p>original_bigg_ids: [&apos;PP_2545&apos;]</p>
          </html>
        </notes>
        <annotation>
          <rdf:RDF xmlns:rdf="http://www.w3.org/1999/02/22-rdf-syntax-ns#" xmlns:dcterms="http://purl.org/dc/terms/" xmlns:vCard="http://www.w3.org/2001/vcard-rdf/3.0#" xmlns:vCard4="http://www.w3.org/2006/vcard/ns#" xmlns:bqbiol="http://biomodels.net/biology-qualifiers/" xmlns:bqmodel="http://biomodels.net/model-qualifiers/">
            <rdf:Description rdf:about="#meta_G_PP_2545">
              <bqbiol:is>
                <rdf:Bag>
                  <rdf:li rdf:resource="https://identifiers.org/ncbigene/1045829"/>
                  <rdf:li rdf:resource="https://identifiers.org/ncbigi/26989265"/>
                  <rdf:li rdf:resource="https://identifiers.org/refseq_locus_tag/PP_2545"/>
                  <rdf:li rdf:resource="https://identifiers.org/refseq_name/tam"/>
                </rdf:Bag>
              </bqbiol:is>
            </rdf:Description>
          </rdf:RDF>
        </annotation>
      </fbc:geneProduct>
      <fbc:geneProduct metaid="meta_G_PP_3790" sboTerm="SBO:0000243" fbc:id="G_PP_3790" fbc:name="G_PP_3790" fbc:label="G_PP_3790">
        <notes>
          <html xmlns="http://www.w3.org/1999/xhtml">
            <p>original_bigg_ids: [&apos;PP_3790&apos;]</p>
          </html>
        </notes>
        <annotation>
          <rdf:RDF xmlns:rdf="http://www.w3.org/1999/02/22-rdf-syntax-ns#" xmlns:dcterms="http://purl.org/dc/terms/" xmlns:vCard="http://www.w3.org/2001/vcard-rdf/3.0#" xmlns:vCard4="http://www.w3.org/2006/vcard/ns#" xmlns:bqbiol="http://biomodels.net/biology-qualifiers/" xmlns:bqmodel="http://biomodels.net/model-qualifiers/">
            <rdf:Description rdf:about="#meta_G_PP_3790">
              <bqbiol:is>
                <rdf:Bag>
                  <rdf:li rdf:resource="https://identifiers.org/ncbigene/1046393"/>
                  <rdf:li rdf:resource="https://identifiers.org/ncbigi/26990495"/>
                  <rdf:li rdf:resource="https://identifiers.org/refseq_locus_tag/PP_3790"/>
                  <rdf:li rdf:resource="https://identifiers.org/refseq_name/dapF"/>
                </rdf:Bag>
              </bqbiol:is>
            </rdf:Description>
          </rdf:RDF>
        </annotation>
      </fbc:geneProduct>
      <fbc:geneProduct metaid="meta_G_PP_1596" sboTerm="SBO:0000243" fbc:id="G_PP_1596" fbc:name="cdsA" fbc:label="G_PP_1596">
        <notes>
          <html xmlns="http://www.w3.org/1999/xhtml">
            <p>original_bigg_ids: [&apos;PP_1596&apos;]</p>
          </html>
        </notes>
        <annotation>
          <rdf:RDF xmlns:rdf="http://www.w3.org/1999/02/22-rdf-syntax-ns#" xmlns:dcterms="http://purl.org/dc/terms/" xmlns:vCard="http://www.w3.org/2001/vcard-rdf/3.0#" xmlns:vCard4="http://www.w3.org/2006/vcard/ns#" xmlns:bqbiol="http://biomodels.net/biology-qualifiers/" xmlns:bqmodel="http://biomodels.net/model-qualifiers/">
            <rdf:Description rdf:about="#meta_G_PP_1596">
              <bqbiol:is>
                <rdf:Bag>
                  <rdf:li rdf:resource="https://identifiers.org/ncbigene/1045118"/>
                  <rdf:li rdf:resource="https://identifiers.org/ncbigi/26988328"/>
                  <rdf:li rdf:resource="https://identifiers.org/refseq_locus_tag/PP_1596"/>
                  <rdf:li rdf:resource="https://identifiers.org/refseq_name/cdsA"/>
                </rdf:Bag>
              </bqbiol:is>
            </rdf:Description>
          </rdf:RDF>
        </annotation>
      </fbc:geneProduct>
      <fbc:geneProduct metaid="meta_G_PP_2112" sboTerm="SBO:0000243" fbc:id="G_PP_2112" fbc:name="acnA-I" fbc:label="G_PP_2112">
        <notes>
          <html xmlns="http://www.w3.org/1999/xhtml">
            <p>original_bigg_ids: [&apos;PP_2112&apos;]</p>
          </html>
        </notes>
        <annotation>
          <rdf:RDF xmlns:rdf="http://www.w3.org/1999/02/22-rdf-syntax-ns#" xmlns:dcterms="http://purl.org/dc/terms/" xmlns:vCard="http://www.w3.org/2001/vcard-rdf/3.0#" xmlns:vCard4="http://www.w3.org/2006/vcard/ns#" xmlns:bqbiol="http://biomodels.net/biology-qualifiers/" xmlns:bqmodel="http://biomodels.net/model-qualifiers/">
            <rdf:Description rdf:about="#meta_G_PP_2112">
              <bqbiol:is>
                <rdf:Bag>
                  <rdf:li rdf:resource="https://identifiers.org/ncbigene/1044964"/>
                  <rdf:li rdf:resource="https://identifiers.org/ncbigi/26988836"/>
                  <rdf:li rdf:resource="https://identifiers.org/refseq_locus_tag/PP_2112"/>
                  <rdf:li rdf:resource="https://identifiers.org/refseq_name/acnA-I"/>
                  <rdf:li rdf:resource="https://identifiers.org/refseq_name/acnA"/>
                </rdf:Bag>
              </bqbiol:is>
            </rdf:Description>
          </rdf:RDF>
        </annotation>
      </fbc:geneProduct>
      <fbc:geneProduct metaid="meta_G_PP_2717" sboTerm="SBO:0000243" fbc:id="G_PP_2717" fbc:name="arsB-II" fbc:label="G_PP_2717">
        <notes>
          <html xmlns="http://www.w3.org/1999/xhtml">
            <p>original_bigg_ids: [&apos;PP_2717&apos;]</p>
          </html>
        </notes>
        <annotation>
          <rdf:RDF xmlns:rdf="http://www.w3.org/1999/02/22-rdf-syntax-ns#" xmlns:dcterms="http://purl.org/dc/terms/" xmlns:vCard="http://www.w3.org/2001/vcard-rdf/3.0#" xmlns:vCard4="http://www.w3.org/2006/vcard/ns#" xmlns:bqbiol="http://biomodels.net/biology-qualifiers/" xmlns:bqmodel="http://biomodels.net/model-qualifiers/">
            <rdf:Description rdf:about="#meta_G_PP_2717">
              <bqbiol:is>
                <rdf:Bag>
                  <rdf:li rdf:resource="https://identifiers.org/ncbigene/1041749"/>
                  <rdf:li rdf:resource="https://identifiers.org/ncbigi/26989436"/>
                  <rdf:li rdf:resource="https://identifiers.org/refseq_locus_tag/PP_2717"/>
                  <rdf:li rdf:resource="https://identifiers.org/refseq_name/arsB-II"/>
                  <rdf:li rdf:resource="https://identifiers.org/refseq_name/arsB-2"/>
                </rdf:Bag>
              </bqbiol:is>
            </rdf:Description>
          </rdf:RDF>
        </annotation>
      </fbc:geneProduct>
      <fbc:geneProduct metaid="meta_G_PP_3813" sboTerm="SBO:0000243" fbc:id="G_PP_3813" fbc:name="ribAB-II" fbc:label="G_PP_3813">
        <notes>
          <html xmlns="http://www.w3.org/1999/xhtml">
            <p>original_bigg_ids: [&apos;PP_3813&apos;]</p>
          </html>
        </notes>
        <annotation>
          <rdf:RDF xmlns:rdf="http://www.w3.org/1999/02/22-rdf-syntax-ns#" xmlns:dcterms="http://purl.org/dc/terms/" xmlns:vCard="http://www.w3.org/2001/vcard-rdf/3.0#" xmlns:vCard4="http://www.w3.org/2006/vcard/ns#" xmlns:bqbiol="http://biomodels.net/biology-qualifiers/" xmlns:bqmodel="http://biomodels.net/model-qualifiers/">
            <rdf:Description rdf:about="#meta_G_PP_3813">
              <bqbiol:is>
                <rdf:Bag>
                  <rdf:li rdf:resource="https://identifiers.org/ncbigene/1046752"/>
                  <rdf:li rdf:resource="https://identifiers.org/ncbigi/26990518"/>
                  <rdf:li rdf:resource="https://identifiers.org/refseq_locus_tag/PP_3813"/>
                  <rdf:li rdf:resource="https://identifiers.org/refseq_name/ribBA-2"/>
                  <rdf:li rdf:resource="https://identifiers.org/refseq_name/ribAB-II"/>
                </rdf:Bag>
              </bqbiol:is>
            </rdf:Description>
          </rdf:RDF>
        </annotation>
      </fbc:geneProduct>
      <fbc:geneProduct metaid="meta_G_PP_1929" sboTerm="SBO:0000243" fbc:id="G_PP_1929" fbc:name="arsB-I" fbc:label="G_PP_1929">
        <notes>
          <html xmlns="http://www.w3.org/1999/xhtml">
            <p>original_bigg_ids: [&apos;PP_1929&apos;]</p>
          </html>
        </notes>
        <annotation>
          <rdf:RDF xmlns:rdf="http://www.w3.org/1999/02/22-rdf-syntax-ns#" xmlns:dcterms="http://purl.org/dc/terms/" xmlns:vCard="http://www.w3.org/2001/vcard-rdf/3.0#" xmlns:vCard4="http://www.w3.org/2006/vcard/ns#" xmlns:bqbiol="http://biomodels.net/biology-qualifiers/" xmlns:bqmodel="http://biomodels.net/model-qualifiers/">
            <rdf:Description rdf:about="#meta_G_PP_1929">
              <bqbiol:is>
                <rdf:Bag>
                  <rdf:li rdf:resource="https://identifiers.org/ncbigene/1043133"/>
                  <rdf:li rdf:resource="https://identifiers.org/ncbigi/26988657"/>
                  <rdf:li rdf:resource="https://identifiers.org/refseq_locus_tag/PP_1929"/>
                  <rdf:li rdf:resource="https://identifiers.org/refseq_name/arsB-1"/>
                  <rdf:li rdf:resource="https://identifiers.org/refseq_name/arsB-I"/>
                </rdf:Bag>
              </bqbiol:is>
            </rdf:Description>
          </rdf:RDF>
        </annotation>
      </fbc:geneProduct>
      <fbc:geneProduct metaid="meta_G_PP_2339" sboTerm="SBO:0000243" fbc:id="G_PP_2339" fbc:name="acnB" fbc:label="G_PP_2339">
        <notes>
          <html xmlns="http://www.w3.org/1999/xhtml">
            <p>original_bigg_ids: [&apos;PP_2339&apos;]</p>
          </html>
        </notes>
        <annotation>
          <rdf:RDF xmlns:rdf="http://www.w3.org/1999/02/22-rdf-syntax-ns#" xmlns:dcterms="http://purl.org/dc/terms/" xmlns:vCard="http://www.w3.org/2001/vcard-rdf/3.0#" xmlns:vCard4="http://www.w3.org/2006/vcard/ns#" xmlns:bqbiol="http://biomodels.net/biology-qualifiers/" xmlns:bqmodel="http://biomodels.net/model-qualifiers/">
            <rdf:Description rdf:about="#meta_G_PP_2339">
              <bqbiol:is>
                <rdf:Bag>
                  <rdf:li rdf:resource="https://identifiers.org/ncbigene/1045338"/>
                  <rdf:li rdf:resource="https://identifiers.org/ncbigi/26989063"/>
                  <rdf:li rdf:resource="https://identifiers.org/refseq_locus_tag/PP_2339"/>
                  <rdf:li rdf:resource="https://identifiers.org/refseq_name/acnB"/>
                </rdf:Bag>
              </bqbiol:is>
            </rdf:Description>
          </rdf:RDF>
        </annotation>
      </fbc:geneProduct>
      <fbc:geneProduct metaid="meta_G_PP_0516" sboTerm="SBO:0000243" fbc:id="G_PP_0516" fbc:name="ribAB-I" fbc:label="G_PP_0516">
        <notes>
          <html xmlns="http://www.w3.org/1999/xhtml">
            <p>original_bigg_ids: [&apos;PP_0516&apos;]</p>
          </html>
        </notes>
        <annotation>
          <rdf:RDF xmlns:rdf="http://www.w3.org/1999/02/22-rdf-syntax-ns#" xmlns:dcterms="http://purl.org/dc/terms/" xmlns:vCard="http://www.w3.org/2001/vcard-rdf/3.0#" xmlns:vCard4="http://www.w3.org/2006/vcard/ns#" xmlns:bqbiol="http://biomodels.net/biology-qualifiers/" xmlns:bqmodel="http://biomodels.net/model-qualifiers/">
            <rdf:Description rdf:about="#meta_G_PP_0516">
              <bqbiol:is>
                <rdf:Bag>
                  <rdf:li rdf:resource="https://identifiers.org/ncbigene/1044291"/>
                  <rdf:li rdf:resource="https://identifiers.org/ncbigi/228994960"/>
                  <rdf:li rdf:resource="https://identifiers.org/refseq_locus_tag/PP_0516"/>
                  <rdf:li rdf:resource="https://identifiers.org/refseq_name/ribAB-I"/>
                  <rdf:li rdf:resource="https://identifiers.org/refseq_name/ribBA-1"/>
                </rdf:Bag>
              </bqbiol:is>
            </rdf:Description>
          </rdf:RDF>
        </annotation>
      </fbc:geneProduct>
      <fbc:geneProduct metaid="meta_G_PP_4481" sboTerm="SBO:0000243" fbc:id="G_PP_4481" fbc:name="astC" fbc:label="G_PP_4481">
        <notes>
          <html xmlns="http://www.w3.org/1999/xhtml">
            <p>original_bigg_ids: [&apos;PP_4481&apos;]</p>
          </html>
        </notes>
        <annotation>
          <rdf:RDF xmlns:rdf="http://www.w3.org/1999/02/22-rdf-syntax-ns#" xmlns:dcterms="http://purl.org/dc/terms/" xmlns:vCard="http://www.w3.org/2001/vcard-rdf/3.0#" xmlns:vCard4="http://www.w3.org/2006/vcard/ns#" xmlns:bqbiol="http://biomodels.net/biology-qualifiers/" xmlns:bqmodel="http://biomodels.net/model-qualifiers/">
            <rdf:Description rdf:about="#meta_G_PP_4481">
              <bqbiol:is>
                <rdf:Bag>
                  <rdf:li rdf:resource="https://identifiers.org/ncbigene/1041851"/>
                  <rdf:li rdf:resource="https://identifiers.org/ncbigi/26991167"/>
                  <rdf:li rdf:resource="https://identifiers.org/refseq_locus_tag/PP_4481"/>
                  <rdf:li rdf:resource="https://identifiers.org/refseq_name/astC"/>
                  <rdf:li rdf:resource="https://identifiers.org/refseq_name/argD"/>
                </rdf:Bag>
              </bqbiol:is>
            </rdf:Description>
          </rdf:RDF>
        </annotation>
      </fbc:geneProduct>
      <fbc:geneProduct metaid="meta_G_PP_1373" sboTerm="SBO:0000243" fbc:id="G_PP_1373" fbc:name="pitB" fbc:label="G_PP_1373">
        <notes>
          <html xmlns="http://www.w3.org/1999/xhtml">
            <p>original_bigg_ids: [&apos;PP_1373&apos;]</p>
          </html>
        </notes>
        <annotation>
          <rdf:RDF xmlns:rdf="http://www.w3.org/1999/02/22-rdf-syntax-ns#" xmlns:dcterms="http://purl.org/dc/terms/" xmlns:vCard="http://www.w3.org/2001/vcard-rdf/3.0#" xmlns:vCard4="http://www.w3.org/2006/vcard/ns#" xmlns:bqbiol="http://biomodels.net/biology-qualifiers/" xmlns:bqmodel="http://biomodels.net/model-qualifiers/">
            <rdf:Description rdf:about="#meta_G_PP_1373">
              <bqbiol:is>
                <rdf:Bag>
                  <rdf:li rdf:resource="https://identifiers.org/ncbigene/1041750"/>
                  <rdf:li rdf:resource="https://identifiers.org/ncbigi/26988107"/>
                  <rdf:li rdf:resource="https://identifiers.org/refseq_locus_tag/PP_1373"/>
                  <rdf:li rdf:resource="https://identifiers.org/refseq_name/pitB"/>
                </rdf:Bag>
              </bqbiol:is>
            </rdf:Description>
          </rdf:RDF>
        </annotation>
      </fbc:geneProduct>
      <fbc:geneProduct metaid="meta_G_PP_0530" sboTerm="SBO:0000243" fbc:id="G_PP_0530" fbc:name="ribB" fbc:label="G_PP_0530">
        <notes>
          <html xmlns="http://www.w3.org/1999/xhtml">
            <p>original_bigg_ids: [&apos;PP_0530&apos;]</p>
          </html>
        </notes>
        <annotation>
          <rdf:RDF xmlns:rdf="http://www.w3.org/1999/02/22-rdf-syntax-ns#" xmlns:dcterms="http://purl.org/dc/terms/" xmlns:vCard="http://www.w3.org/2001/vcard-rdf/3.0#" xmlns:vCard4="http://www.w3.org/2006/vcard/ns#" xmlns:bqbiol="http://biomodels.net/biology-qualifiers/" xmlns:bqmodel="http://biomodels.net/model-qualifiers/">
            <rdf:Description rdf:about="#meta_G_PP_0530">
              <bqbiol:is>
                <rdf:Bag>
                  <rdf:li rdf:resource="https://identifiers.org/ncbigene/1044306"/>
                  <rdf:li rdf:resource="https://identifiers.org/ncbigi/26987268"/>
                  <rdf:li rdf:resource="https://identifiers.org/refseq_locus_tag/PP_0530"/>
                  <rdf:li rdf:resource="https://identifiers.org/refseq_name/ribB"/>
                </rdf:Bag>
              </bqbiol:is>
            </rdf:Description>
          </rdf:RDF>
        </annotation>
      </fbc:geneProduct>
      <fbc:geneProduct metaid="meta_G_PP_1912" sboTerm="SBO:0000243" fbc:id="G_PP_1912" fbc:name="plsX" fbc:label="G_PP_1912">
        <notes>
          <html xmlns="http://www.w3.org/1999/xhtml">
            <p>original_bigg_ids: [&apos;PP_1912&apos;]</p>
          </html>
        </notes>
        <annotation>
          <rdf:RDF xmlns:rdf="http://www.w3.org/1999/02/22-rdf-syntax-ns#" xmlns:dcterms="http://purl.org/dc/terms/" xmlns:vCard="http://www.w3.org/2001/vcard-rdf/3.0#" xmlns:vCard4="http://www.w3.org/2006/vcard/ns#" xmlns:bqbiol="http://biomodels.net/biology-qualifiers/" xmlns:bqmodel="http://biomodels.net/model-qualifiers/">
            <rdf:Description rdf:about="#meta_G_PP_1912">
              <bqbiol:is>
                <rdf:Bag>
                  <rdf:li rdf:resource="https://identifiers.org/ncbigene/1043165"/>
                  <rdf:li rdf:resource="https://identifiers.org/ncbigi/26988641"/>
                  <rdf:li rdf:resource="https://identifiers.org/refseq_locus_tag/PP_1912"/>
                  <rdf:li rdf:resource="https://identifiers.org/refseq_name/plsX"/>
                </rdf:Bag>
              </bqbiol:is>
            </rdf:Description>
          </rdf:RDF>
        </annotation>
      </fbc:geneProduct>
      <fbc:geneProduct metaid="meta_G_PP_0366" sboTerm="SBO:0000243" fbc:id="G_PP_0366" fbc:name="bioD" fbc:label="G_PP_0366">
        <notes>
          <html xmlns="http://www.w3.org/1999/xhtml">
            <p>original_bigg_ids: [&apos;PP_0366&apos;]</p>
          </html>
        </notes>
        <annotation>
          <rdf:RDF xmlns:rdf="http://www.w3.org/1999/02/22-rdf-syntax-ns#" xmlns:dcterms="http://purl.org/dc/terms/" xmlns:vCard="http://www.w3.org/2001/vcard-rdf/3.0#" xmlns:vCard4="http://www.w3.org/2006/vcard/ns#" xmlns:bqbiol="http://biomodels.net/biology-qualifiers/" xmlns:bqmodel="http://biomodels.net/model-qualifiers/">
            <rdf:Description rdf:about="#meta_G_PP_0366">
              <bqbiol:is>
                <rdf:Bag>
                  <rdf:li rdf:resource="https://identifiers.org/ncbigene/1044073"/>
                  <rdf:li rdf:resource="https://identifiers.org/ncbigi/26987108"/>
                  <rdf:li rdf:resource="https://identifiers.org/refseq_locus_tag/PP_0366"/>
                  <rdf:li rdf:resource="https://identifiers.org/refseq_name/bioD"/>
                </rdf:Bag>
              </bqbiol:is>
            </rdf:Description>
          </rdf:RDF>
        </annotation>
      </fbc:geneProduct>
      <fbc:geneProduct metaid="meta_G_PP_4103" sboTerm="SBO:0000243" fbc:id="G_PP_4103" fbc:name="G_PP_4103" fbc:label="G_PP_4103">
        <notes>
          <html xmlns="http://www.w3.org/1999/xhtml">
            <p>original_bigg_ids: [&apos;PP_4103&apos;]</p>
          </html>
        </notes>
        <annotation>
          <rdf:RDF xmlns:rdf="http://www.w3.org/1999/02/22-rdf-syntax-ns#" xmlns:dcterms="http://purl.org/dc/terms/" xmlns:vCard="http://www.w3.org/2001/vcard-rdf/3.0#" xmlns:vCard4="http://www.w3.org/2006/vcard/ns#" xmlns:bqbiol="http://biomodels.net/biology-qualifiers/" xmlns:bqmodel="http://biomodels.net/model-qualifiers/">
            <rdf:Description rdf:about="#meta_G_PP_4103">
              <bqbiol:is>
                <rdf:Bag>
                  <rdf:li rdf:resource="https://identifiers.org/ncbigene/1042215"/>
                  <rdf:li rdf:resource="https://identifiers.org/ncbigi/26990798"/>
                  <rdf:li rdf:resource="https://identifiers.org/refseq_locus_tag/PP_4103"/>
                </rdf:Bag>
              </bqbiol:is>
            </rdf:Description>
          </rdf:RDF>
        </annotation>
      </fbc:geneProduct>
      <fbc:geneProduct metaid="meta_G_PP_1100" sboTerm="SBO:0000243" fbc:id="G_PP_1100" fbc:name="dcd" fbc:label="G_PP_1100">
        <notes>
          <html xmlns="http://www.w3.org/1999/xhtml">
            <p>original_bigg_ids: [&apos;PP_1100&apos;]</p>
          </html>
        </notes>
        <annotation>
          <rdf:RDF xmlns:rdf="http://www.w3.org/1999/02/22-rdf-syntax-ns#" xmlns:dcterms="http://purl.org/dc/terms/" xmlns:vCard="http://www.w3.org/2001/vcard-rdf/3.0#" xmlns:vCard4="http://www.w3.org/2006/vcard/ns#" xmlns:bqbiol="http://biomodels.net/biology-qualifiers/" xmlns:bqmodel="http://biomodels.net/model-qualifiers/">
            <rdf:Description rdf:about="#meta_G_PP_1100">
              <bqbiol:is>
                <rdf:Bag>
                  <rdf:li rdf:resource="https://identifiers.org/ncbigene/1045219"/>
                  <rdf:li rdf:resource="https://identifiers.org/ncbigi/26987836"/>
                  <rdf:li rdf:resource="https://identifiers.org/refseq_locus_tag/PP_1100"/>
                  <rdf:li rdf:resource="https://identifiers.org/refseq_name/dcd"/>
                </rdf:Bag>
              </bqbiol:is>
            </rdf:Description>
          </rdf:RDF>
        </annotation>
      </fbc:geneProduct>
      <fbc:geneProduct metaid="meta_G_PP_4222" sboTerm="SBO:0000243" fbc:id="G_PP_4222" fbc:name="G_PP_4222" fbc:label="G_PP_4222">
        <notes>
          <html xmlns="http://www.w3.org/1999/xhtml">
            <p>original_bigg_ids: [&apos;PP_4222&apos;]</p>
          </html>
        </notes>
        <annotation>
          <rdf:RDF xmlns:rdf="http://www.w3.org/1999/02/22-rdf-syntax-ns#" xmlns:dcterms="http://purl.org/dc/terms/" xmlns:vCard="http://www.w3.org/2001/vcard-rdf/3.0#" xmlns:vCard4="http://www.w3.org/2006/vcard/ns#" xmlns:bqbiol="http://biomodels.net/biology-qualifiers/" xmlns:bqmodel="http://biomodels.net/model-qualifiers/">
            <rdf:Description rdf:about="#meta_G_PP_4222">
              <bqbiol:is>
                <rdf:Bag>
                  <rdf:li rdf:resource="https://identifiers.org/ncbigene/1042545"/>
                  <rdf:li rdf:resource="https://identifiers.org/ncbigi/26990914"/>
                  <rdf:li rdf:resource="https://identifiers.org/refseq_locus_tag/PP_4222"/>
                </rdf:Bag>
              </bqbiol:is>
            </rdf:Description>
          </rdf:RDF>
        </annotation>
      </fbc:geneProduct>
      <fbc:geneProduct metaid="meta_G_PP_1183" sboTerm="SBO:0000243" fbc:id="G_PP_1183" fbc:name="G_PP_1183" fbc:label="G_PP_1183">
        <notes>
          <html xmlns="http://www.w3.org/1999/xhtml">
            <p>original_bigg_ids: [&apos;PP_1183&apos;]</p>
          </html>
        </notes>
        <annotation>
          <rdf:RDF xmlns:rdf="http://www.w3.org/1999/02/22-rdf-syntax-ns#" xmlns:dcterms="http://purl.org/dc/terms/" xmlns:vCard="http://www.w3.org/2001/vcard-rdf/3.0#" xmlns:vCard4="http://www.w3.org/2006/vcard/ns#" xmlns:bqbiol="http://biomodels.net/biology-qualifiers/" xmlns:bqmodel="http://biomodels.net/model-qualifiers/">
            <rdf:Description rdf:about="#meta_G_PP_1183">
              <bqbiol:is>
                <rdf:Bag>
                  <rdf:li rdf:resource="https://identifiers.org/ncbigene/1045836"/>
                  <rdf:li rdf:resource="https://identifiers.org/ncbigi/26987918"/>
                  <rdf:li rdf:resource="https://identifiers.org/refseq_locus_tag/PP_1183"/>
                </rdf:Bag>
              </bqbiol:is>
            </rdf:Description>
          </rdf:RDF>
        </annotation>
      </fbc:geneProduct>
      <fbc:geneProduct metaid="meta_G_PP_2324" sboTerm="SBO:0000243" fbc:id="G_PP_2324" fbc:name="aroF-I" fbc:label="G_PP_2324">
        <notes>
          <html xmlns="http://www.w3.org/1999/xhtml">
            <p>original_bigg_ids: [&apos;PP_2324&apos;]</p>
          </html>
        </notes>
        <annotation>
          <rdf:RDF xmlns:rdf="http://www.w3.org/1999/02/22-rdf-syntax-ns#" xmlns:dcterms="http://purl.org/dc/terms/" xmlns:vCard="http://www.w3.org/2001/vcard-rdf/3.0#" xmlns:vCard4="http://www.w3.org/2006/vcard/ns#" xmlns:bqbiol="http://biomodels.net/biology-qualifiers/" xmlns:bqmodel="http://biomodels.net/model-qualifiers/">
            <rdf:Description rdf:about="#meta_G_PP_2324">
              <bqbiol:is>
                <rdf:Bag>
                  <rdf:li rdf:resource="https://identifiers.org/ncbigene/1045317"/>
                  <rdf:li rdf:resource="https://identifiers.org/ncbigi/26989048"/>
                  <rdf:li rdf:resource="https://identifiers.org/refseq_locus_tag/PP_2324"/>
                  <rdf:li rdf:resource="https://identifiers.org/refseq_name/aroF-1"/>
                  <rdf:li rdf:resource="https://identifiers.org/refseq_name/aroF-I"/>
                </rdf:Bag>
              </bqbiol:is>
            </rdf:Description>
          </rdf:RDF>
        </annotation>
      </fbc:geneProduct>
      <fbc:geneProduct metaid="meta_G_PP_4702" sboTerm="SBO:0000243" fbc:id="G_PP_4702" fbc:name="acsA-II" fbc:label="G_PP_4702">
        <notes>
          <html xmlns="http://www.w3.org/1999/xhtml">
            <p>original_bigg_ids: [&apos;PP_4702&apos;]</p>
          </html>
        </notes>
        <annotation>
          <rdf:RDF xmlns:rdf="http://www.w3.org/1999/02/22-rdf-syntax-ns#" xmlns:dcterms="http://purl.org/dc/terms/" xmlns:vCard="http://www.w3.org/2001/vcard-rdf/3.0#" xmlns:vCard4="http://www.w3.org/2006/vcard/ns#" xmlns:bqbiol="http://biomodels.net/biology-qualifiers/" xmlns:bqmodel="http://biomodels.net/model-qualifiers/">
            <rdf:Description rdf:about="#meta_G_PP_4702">
              <bqbiol:is>
                <rdf:Bag>
                  <rdf:li rdf:resource="https://identifiers.org/ncbigene/1041843"/>
                  <rdf:li rdf:resource="https://identifiers.org/ncbigi/26991386"/>
                  <rdf:li rdf:resource="https://identifiers.org/refseq_locus_tag/PP_4702"/>
                  <rdf:li rdf:resource="https://identifiers.org/refseq_name/acsB"/>
                  <rdf:li rdf:resource="https://identifiers.org/refseq_name/acsA-II"/>
                </rdf:Bag>
              </bqbiol:is>
            </rdf:Description>
          </rdf:RDF>
        </annotation>
      </fbc:geneProduct>
      <fbc:geneProduct metaid="meta_G_PP_4487" sboTerm="SBO:0000243" fbc:id="G_PP_4487" fbc:name="acsA-I" fbc:label="G_PP_4487">
        <notes>
          <html xmlns="http://www.w3.org/1999/xhtml">
            <p>original_bigg_ids: [&apos;PP_4487&apos;]</p>
          </html>
        </notes>
        <annotation>
          <rdf:RDF xmlns:rdf="http://www.w3.org/1999/02/22-rdf-syntax-ns#" xmlns:dcterms="http://purl.org/dc/terms/" xmlns:vCard="http://www.w3.org/2001/vcard-rdf/3.0#" xmlns:vCard4="http://www.w3.org/2006/vcard/ns#" xmlns:bqbiol="http://biomodels.net/biology-qualifiers/" xmlns:bqmodel="http://biomodels.net/model-qualifiers/">
            <rdf:Description rdf:about="#meta_G_PP_4487">
              <bqbiol:is>
                <rdf:Bag>
                  <rdf:li rdf:resource="https://identifiers.org/ncbigene/1042436"/>
                  <rdf:li rdf:resource="https://identifiers.org/ncbigi/26991173"/>
                  <rdf:li rdf:resource="https://identifiers.org/refseq_locus_tag/PP_4487"/>
                  <rdf:li rdf:resource="https://identifiers.org/refseq_name/acsA-I"/>
                  <rdf:li rdf:resource="https://identifiers.org/refseq_name/acsA"/>
                </rdf:Bag>
              </bqbiol:is>
            </rdf:Description>
          </rdf:RDF>
        </annotation>
      </fbc:geneProduct>
      <fbc:geneProduct metaid="meta_G_PP_4999" sboTerm="SBO:0000243" fbc:id="G_PP_4999" fbc:name="pyrC&apos;" fbc:label="G_PP_4999">
        <notes>
          <html xmlns="http://www.w3.org/1999/xhtml">
            <p>original_bigg_ids: [&apos;PP_4999&apos;]</p>
          </html>
        </notes>
        <annotation>
          <rdf:RDF xmlns:rdf="http://www.w3.org/1999/02/22-rdf-syntax-ns#" xmlns:dcterms="http://purl.org/dc/terms/" xmlns:vCard="http://www.w3.org/2001/vcard-rdf/3.0#" xmlns:vCard4="http://www.w3.org/2006/vcard/ns#" xmlns:bqbiol="http://biomodels.net/biology-qualifiers/" xmlns:bqmodel="http://biomodels.net/model-qualifiers/">
            <rdf:Description rdf:about="#meta_G_PP_4999">
              <bqbiol:is>
                <rdf:Bag>
                  <rdf:li rdf:resource="https://identifiers.org/ncbigene/1046107"/>
                  <rdf:li rdf:resource="https://identifiers.org/ncbigi/26991676"/>
                  <rdf:li rdf:resource="https://identifiers.org/refseq_locus_tag/PP_4999"/>
                  <rdf:li rdf:resource="https://identifiers.org/refseq_name/pyrC"/>
                  <rdf:li rdf:resource="https://identifiers.org/refseq_name/pyrC&apos;"/>
                </rdf:Bag>
              </bqbiol:is>
            </rdf:Description>
          </rdf:RDF>
        </annotation>
      </fbc:geneProduct>
      <fbc:geneProduct metaid="meta_G_PP_4998" sboTerm="SBO:0000243" fbc:id="G_PP_4998" fbc:name="pyrB" fbc:label="G_PP_4998">
        <notes>
          <html xmlns="http://www.w3.org/1999/xhtml">
            <p>original_bigg_ids: [&apos;PP_4998&apos;]</p>
          </html>
        </notes>
        <annotation>
          <rdf:RDF xmlns:rdf="http://www.w3.org/1999/02/22-rdf-syntax-ns#" xmlns:dcterms="http://purl.org/dc/terms/" xmlns:vCard="http://www.w3.org/2001/vcard-rdf/3.0#" xmlns:vCard4="http://www.w3.org/2006/vcard/ns#" xmlns:bqbiol="http://biomodels.net/biology-qualifiers/" xmlns:bqmodel="http://biomodels.net/model-qualifiers/">
            <rdf:Description rdf:about="#meta_G_PP_4998">
              <bqbiol:is>
                <rdf:Bag>
                  <rdf:li rdf:resource="https://identifiers.org/ncbigene/1042990"/>
                  <rdf:li rdf:resource="https://identifiers.org/ncbigi/26991675"/>
                  <rdf:li rdf:resource="https://identifiers.org/refseq_locus_tag/PP_4998"/>
                  <rdf:li rdf:resource="https://identifiers.org/refseq_name/pyrB"/>
                </rdf:Bag>
              </bqbiol:is>
            </rdf:Description>
          </rdf:RDF>
        </annotation>
      </fbc:geneProduct>
      <fbc:geneProduct metaid="meta_G_PP_3080" sboTerm="SBO:0000243" fbc:id="G_PP_3080" fbc:name="aroF-II" fbc:label="G_PP_3080">
        <notes>
          <html xmlns="http://www.w3.org/1999/xhtml">
            <p>original_bigg_ids: [&apos;PP_3080&apos;]</p>
          </html>
        </notes>
        <annotation>
          <rdf:RDF xmlns:rdf="http://www.w3.org/1999/02/22-rdf-syntax-ns#" xmlns:dcterms="http://purl.org/dc/terms/" xmlns:vCard="http://www.w3.org/2001/vcard-rdf/3.0#" xmlns:vCard4="http://www.w3.org/2006/vcard/ns#" xmlns:bqbiol="http://biomodels.net/biology-qualifiers/" xmlns:bqmodel="http://biomodels.net/model-qualifiers/">
            <rdf:Description rdf:about="#meta_G_PP_3080">
              <bqbiol:is>
                <rdf:Bag>
                  <rdf:li rdf:resource="https://identifiers.org/ncbigene/1043781"/>
                  <rdf:li rdf:resource="https://identifiers.org/ncbigi/26989799"/>
                  <rdf:li rdf:resource="https://identifiers.org/refseq_locus_tag/PP_3080"/>
                  <rdf:li rdf:resource="https://identifiers.org/refseq_name/aroF-2"/>
                  <rdf:li rdf:resource="https://identifiers.org/refseq_name/aroF-II"/>
                </rdf:Bag>
              </bqbiol:is>
            </rdf:Description>
          </rdf:RDF>
        </annotation>
      </fbc:geneProduct>
      <fbc:geneProduct metaid="meta_G_PP_4473" sboTerm="SBO:0000243" fbc:id="G_PP_4473" fbc:name="lysC" fbc:label="G_PP_4473">
        <notes>
          <html xmlns="http://www.w3.org/1999/xhtml">
            <p>original_bigg_ids: [&apos;PP_4473&apos;]</p>
          </html>
        </notes>
        <annotation>
          <rdf:RDF xmlns:rdf="http://www.w3.org/1999/02/22-rdf-syntax-ns#" xmlns:dcterms="http://purl.org/dc/terms/" xmlns:vCard="http://www.w3.org/2001/vcard-rdf/3.0#" xmlns:vCard4="http://www.w3.org/2006/vcard/ns#" xmlns:bqbiol="http://biomodels.net/biology-qualifiers/" xmlns:bqmodel="http://biomodels.net/model-qualifiers/">
            <rdf:Description rdf:about="#meta_G_PP_4473">
              <bqbiol:is>
                <rdf:Bag>
                  <rdf:li rdf:resource="https://identifiers.org/ncbigene/1041833"/>
                  <rdf:li rdf:resource="https://identifiers.org/ncbigi/26991159"/>
                  <rdf:li rdf:resource="https://identifiers.org/refseq_locus_tag/PP_4473"/>
                  <rdf:li rdf:resource="https://identifiers.org/refseq_name/lysC"/>
                </rdf:Bag>
              </bqbiol:is>
            </rdf:Description>
          </rdf:RDF>
        </annotation>
      </fbc:geneProduct>
      <fbc:geneProduct metaid="meta_G_PP_1426" sboTerm="SBO:0000243" fbc:id="G_PP_1426" fbc:name="nadB" fbc:label="G_PP_1426">
        <notes>
          <html xmlns="http://www.w3.org/1999/xhtml">
            <p>original_bigg_ids: [&apos;PP_1426&apos;]</p>
          </html>
        </notes>
        <annotation>
          <rdf:RDF xmlns:rdf="http://www.w3.org/1999/02/22-rdf-syntax-ns#" xmlns:dcterms="http://purl.org/dc/terms/" xmlns:vCard="http://www.w3.org/2001/vcard-rdf/3.0#" xmlns:vCard4="http://www.w3.org/2006/vcard/ns#" xmlns:bqbiol="http://biomodels.net/biology-qualifiers/" xmlns:bqmodel="http://biomodels.net/model-qualifiers/">
            <rdf:Description rdf:about="#meta_G_PP_1426">
              <bqbiol:is>
                <rdf:Bag>
                  <rdf:li rdf:resource="https://identifiers.org/ncbigene/1045857"/>
                  <rdf:li rdf:resource="https://identifiers.org/ncbigi/26988159"/>
                  <rdf:li rdf:resource="https://identifiers.org/refseq_locus_tag/PP_1426"/>
                  <rdf:li rdf:resource="https://identifiers.org/refseq_name/nadB"/>
                </rdf:Bag>
              </bqbiol:is>
            </rdf:Description>
          </rdf:RDF>
        </annotation>
      </fbc:geneProduct>
      <fbc:geneProduct metaid="meta_G_PP_2351" sboTerm="SBO:0000243" fbc:id="G_PP_2351" fbc:name="prpE" fbc:label="G_PP_2351">
        <notes>
          <html xmlns="http://www.w3.org/1999/xhtml">
            <p>original_bigg_ids: [&apos;PP_2351&apos;]</p>
          </html>
        </notes>
        <annotation>
          <rdf:RDF xmlns:rdf="http://www.w3.org/1999/02/22-rdf-syntax-ns#" xmlns:dcterms="http://purl.org/dc/terms/" xmlns:vCard="http://www.w3.org/2001/vcard-rdf/3.0#" xmlns:vCard4="http://www.w3.org/2006/vcard/ns#" xmlns:bqbiol="http://biomodels.net/biology-qualifiers/" xmlns:bqmodel="http://biomodels.net/model-qualifiers/">
            <rdf:Description rdf:about="#meta_G_PP_2351">
              <bqbiol:is>
                <rdf:Bag>
                  <rdf:li rdf:resource="https://identifiers.org/ncbigene/1045356"/>
                  <rdf:li rdf:resource="https://identifiers.org/ncbigi/26989075"/>
                  <rdf:li rdf:resource="https://identifiers.org/refseq_locus_tag/PP_2351"/>
                  <rdf:li rdf:resource="https://identifiers.org/refseq_name/prpE"/>
                </rdf:Bag>
              </bqbiol:is>
            </rdf:Description>
          </rdf:RDF>
        </annotation>
      </fbc:geneProduct>
      <fbc:geneProduct metaid="meta_G_PP_1866" sboTerm="SBO:0000243" fbc:id="G_PP_1866" fbc:name="aroH" fbc:label="G_PP_1866">
        <notes>
          <html xmlns="http://www.w3.org/1999/xhtml">
            <p>original_bigg_ids: [&apos;PP_1866&apos;]</p>
          </html>
        </notes>
        <annotation>
          <rdf:RDF xmlns:rdf="http://www.w3.org/1999/02/22-rdf-syntax-ns#" xmlns:dcterms="http://purl.org/dc/terms/" xmlns:vCard="http://www.w3.org/2001/vcard-rdf/3.0#" xmlns:vCard4="http://www.w3.org/2006/vcard/ns#" xmlns:bqbiol="http://biomodels.net/biology-qualifiers/" xmlns:bqmodel="http://biomodels.net/model-qualifiers/">
            <rdf:Description rdf:about="#meta_G_PP_1866">
              <bqbiol:is>
                <rdf:Bag>
                  <rdf:li rdf:resource="https://identifiers.org/ncbigene/1043230"/>
                  <rdf:li rdf:resource="https://identifiers.org/ncbigi/26988596"/>
                  <rdf:li rdf:resource="https://identifiers.org/refseq_locus_tag/PP_1866"/>
                  <rdf:li rdf:resource="https://identifiers.org/refseq_name/aroH"/>
                </rdf:Bag>
              </bqbiol:is>
            </rdf:Description>
          </rdf:RDF>
        </annotation>
      </fbc:geneProduct>
      <fbc:geneProduct metaid="meta_G_PP_2872" sboTerm="SBO:0000243" fbc:id="G_PP_2872" fbc:name="eamA" fbc:label="G_PP_2872">
        <notes>
          <html xmlns="http://www.w3.org/1999/xhtml">
            <p>original_bigg_ids: [&apos;PP_2872&apos;]</p>
          </html>
        </notes>
        <annotation>
          <rdf:RDF xmlns:rdf="http://www.w3.org/1999/02/22-rdf-syntax-ns#" xmlns:dcterms="http://purl.org/dc/terms/" xmlns:vCard="http://www.w3.org/2001/vcard-rdf/3.0#" xmlns:vCard4="http://www.w3.org/2006/vcard/ns#" xmlns:bqbiol="http://biomodels.net/biology-qualifiers/" xmlns:bqmodel="http://biomodels.net/model-qualifiers/">
            <rdf:Description rdf:about="#meta_G_PP_2872">
              <bqbiol:is>
                <rdf:Bag>
                  <rdf:li rdf:resource="https://identifiers.org/ncbigene/1042769"/>
                  <rdf:li rdf:resource="https://identifiers.org/ncbigi/26989591"/>
                  <rdf:li rdf:resource="https://identifiers.org/refseq_locus_tag/PP_2872"/>
                  <rdf:li rdf:resource="https://identifiers.org/refseq_name/eamA"/>
                </rdf:Bag>
              </bqbiol:is>
            </rdf:Description>
          </rdf:RDF>
        </annotation>
      </fbc:geneProduct>
      <fbc:geneProduct metaid="meta_G_PP_4422" sboTerm="SBO:0000243" fbc:id="G_PP_4422" fbc:name="gabD-II" fbc:label="G_PP_4422">
        <notes>
          <html xmlns="http://www.w3.org/1999/xhtml">
            <p>original_bigg_ids: [&apos;PP_4422&apos;]</p>
          </html>
        </notes>
        <annotation>
          <rdf:RDF xmlns:rdf="http://www.w3.org/1999/02/22-rdf-syntax-ns#" xmlns:dcterms="http://purl.org/dc/terms/" xmlns:vCard="http://www.w3.org/2001/vcard-rdf/3.0#" xmlns:vCard4="http://www.w3.org/2006/vcard/ns#" xmlns:bqbiol="http://biomodels.net/biology-qualifiers/" xmlns:bqmodel="http://biomodels.net/model-qualifiers/">
            <rdf:Description rdf:about="#meta_G_PP_4422">
              <bqbiol:is>
                <rdf:Bag>
                  <rdf:li rdf:resource="https://identifiers.org/ncbigene/1042053"/>
                  <rdf:li rdf:resource="https://identifiers.org/ncbigi/26991110"/>
                  <rdf:li rdf:resource="https://identifiers.org/refseq_locus_tag/PP_4422"/>
                  <rdf:li rdf:resource="https://identifiers.org/refseq_name/gabD-II"/>
                </rdf:Bag>
              </bqbiol:is>
            </rdf:Description>
          </rdf:RDF>
        </annotation>
      </fbc:geneProduct>
      <fbc:geneProduct metaid="meta_G_PP_0217" sboTerm="SBO:0000243" fbc:id="G_PP_0217" fbc:name="desA" fbc:label="G_PP_0217">
        <notes>
          <html xmlns="http://www.w3.org/1999/xhtml">
            <p>original_bigg_ids: [&apos;PP_0217&apos;]</p>
          </html>
        </notes>
        <annotation>
          <rdf:RDF xmlns:rdf="http://www.w3.org/1999/02/22-rdf-syntax-ns#" xmlns:dcterms="http://purl.org/dc/terms/" xmlns:vCard="http://www.w3.org/2001/vcard-rdf/3.0#" xmlns:vCard4="http://www.w3.org/2006/vcard/ns#" xmlns:bqbiol="http://biomodels.net/biology-qualifiers/" xmlns:bqmodel="http://biomodels.net/model-qualifiers/">
            <rdf:Description rdf:about="#meta_G_PP_0217">
              <bqbiol:is>
                <rdf:Bag>
                  <rdf:li rdf:resource="https://identifiers.org/ncbigene/1043760"/>
                  <rdf:li rdf:resource="https://identifiers.org/ncbigi/26986960"/>
                  <rdf:li rdf:resource="https://identifiers.org/refseq_locus_tag/PP_0217"/>
                  <rdf:li rdf:resource="https://identifiers.org/refseq_name/desA"/>
                </rdf:Bag>
              </bqbiol:is>
            </rdf:Description>
          </rdf:RDF>
        </annotation>
      </fbc:geneProduct>
      <fbc:geneProduct metaid="meta_G_PP_5338" sboTerm="SBO:0000243" fbc:id="G_PP_5338" fbc:name="aspA" fbc:label="G_PP_5338">
        <notes>
          <html xmlns="http://www.w3.org/1999/xhtml">
            <p>original_bigg_ids: [&apos;PP_5338&apos;]</p>
          </html>
        </notes>
        <annotation>
          <rdf:RDF xmlns:rdf="http://www.w3.org/1999/02/22-rdf-syntax-ns#" xmlns:dcterms="http://purl.org/dc/terms/" xmlns:vCard="http://www.w3.org/2001/vcard-rdf/3.0#" xmlns:vCard4="http://www.w3.org/2006/vcard/ns#" xmlns:bqbiol="http://biomodels.net/biology-qualifiers/" xmlns:bqmodel="http://biomodels.net/model-qualifiers/">
            <rdf:Description rdf:about="#meta_G_PP_5338">
              <bqbiol:is>
                <rdf:Bag>
                  <rdf:li rdf:resource="https://identifiers.org/ncbigene/1041988"/>
                  <rdf:li rdf:resource="https://identifiers.org/ncbigi/26992014"/>
                  <rdf:li rdf:resource="https://identifiers.org/refseq_locus_tag/PP_5338"/>
                  <rdf:li rdf:resource="https://identifiers.org/refseq_name/aspA"/>
                </rdf:Bag>
              </bqbiol:is>
            </rdf:Description>
          </rdf:RDF>
        </annotation>
      </fbc:geneProduct>
      <fbc:geneProduct metaid="meta_G_PP_5296" sboTerm="SBO:0000243" fbc:id="G_PP_5296" fbc:name="gmk" fbc:label="G_PP_5296">
        <notes>
          <html xmlns="http://www.w3.org/1999/xhtml">
            <p>original_bigg_ids: [&apos;PP_5296&apos;]</p>
          </html>
        </notes>
        <annotation>
          <rdf:RDF xmlns:rdf="http://www.w3.org/1999/02/22-rdf-syntax-ns#" xmlns:dcterms="http://purl.org/dc/terms/" xmlns:vCard="http://www.w3.org/2001/vcard-rdf/3.0#" xmlns:vCard4="http://www.w3.org/2006/vcard/ns#" xmlns:bqbiol="http://biomodels.net/biology-qualifiers/" xmlns:bqmodel="http://biomodels.net/model-qualifiers/">
            <rdf:Description rdf:about="#meta_G_PP_5296">
              <bqbiol:is>
                <rdf:Bag>
                  <rdf:li rdf:resource="https://identifiers.org/ncbigene/1042249"/>
                  <rdf:li rdf:resource="https://identifiers.org/ncbigi/26991972"/>
                  <rdf:li rdf:resource="https://identifiers.org/refseq_locus_tag/PP_5296"/>
                  <rdf:li rdf:resource="https://identifiers.org/refseq_name/gmk"/>
                </rdf:Bag>
              </bqbiol:is>
            </rdf:Description>
          </rdf:RDF>
        </annotation>
      </fbc:geneProduct>
      <fbc:geneProduct metaid="meta_G_PP_0763" sboTerm="SBO:0000243" fbc:id="G_PP_0763" fbc:name="G_PP_0763" fbc:label="G_PP_0763">
        <notes>
          <html xmlns="http://www.w3.org/1999/xhtml">
            <p>original_bigg_ids: [&apos;PP_0763&apos;]</p>
          </html>
        </notes>
        <annotation>
          <rdf:RDF xmlns:rdf="http://www.w3.org/1999/02/22-rdf-syntax-ns#" xmlns:dcterms="http://purl.org/dc/terms/" xmlns:vCard="http://www.w3.org/2001/vcard-rdf/3.0#" xmlns:vCard4="http://www.w3.org/2006/vcard/ns#" xmlns:bqbiol="http://biomodels.net/biology-qualifiers/" xmlns:bqmodel="http://biomodels.net/model-qualifiers/">
            <rdf:Description rdf:about="#meta_G_PP_0763">
              <bqbiol:is>
                <rdf:Bag>
                  <rdf:li rdf:resource="https://identifiers.org/ncbigene/1044599"/>
                  <rdf:li rdf:resource="https://identifiers.org/ncbigi/26987499"/>
                  <rdf:li rdf:resource="https://identifiers.org/refseq_locus_tag/PP_0763"/>
                </rdf:Bag>
              </bqbiol:is>
            </rdf:Description>
          </rdf:RDF>
        </annotation>
      </fbc:geneProduct>
      <fbc:geneProduct metaid="meta_G_PP_3284" sboTerm="SBO:0000243" fbc:id="G_PP_3284" fbc:name="paaF" fbc:label="G_PP_3284">
        <notes>
          <html xmlns="http://www.w3.org/1999/xhtml">
            <p>original_bigg_ids: [&apos;PP_3284&apos;]</p>
          </html>
        </notes>
        <annotation>
          <rdf:RDF xmlns:rdf="http://www.w3.org/1999/02/22-rdf-syntax-ns#" xmlns:dcterms="http://purl.org/dc/terms/" xmlns:vCard="http://www.w3.org/2001/vcard-rdf/3.0#" xmlns:vCard4="http://www.w3.org/2006/vcard/ns#" xmlns:bqbiol="http://biomodels.net/biology-qualifiers/" xmlns:bqmodel="http://biomodels.net/model-qualifiers/">
            <rdf:Description rdf:about="#meta_G_PP_3284">
              <bqbiol:is>
                <rdf:Bag>
                  <rdf:li rdf:resource="https://identifiers.org/ncbigene/1046932"/>
                  <rdf:li rdf:resource="https://identifiers.org/ncbigi/26990002"/>
                  <rdf:li rdf:resource="https://identifiers.org/refseq_locus_tag/PP_3284"/>
                  <rdf:li rdf:resource="https://identifiers.org/refseq_name/paaF"/>
                </rdf:Bag>
              </bqbiol:is>
            </rdf:Description>
          </rdf:RDF>
        </annotation>
      </fbc:geneProduct>
      <fbc:geneProduct metaid="meta_G_PP_1972" sboTerm="SBO:0000243" fbc:id="G_PP_1972" fbc:name="tyrB" fbc:label="G_PP_1972">
        <notes>
          <html xmlns="http://www.w3.org/1999/xhtml">
            <p>original_bigg_ids: [&apos;PP_1972&apos;]</p>
          </html>
        </notes>
        <annotation>
          <rdf:RDF xmlns:rdf="http://www.w3.org/1999/02/22-rdf-syntax-ns#" xmlns:dcterms="http://purl.org/dc/terms/" xmlns:vCard="http://www.w3.org/2001/vcard-rdf/3.0#" xmlns:vCard4="http://www.w3.org/2006/vcard/ns#" xmlns:bqbiol="http://biomodels.net/biology-qualifiers/" xmlns:bqmodel="http://biomodels.net/model-qualifiers/">
            <rdf:Description rdf:about="#meta_G_PP_1972">
              <bqbiol:is>
                <rdf:Bag>
                  <rdf:li rdf:resource="https://identifiers.org/ncbigene/1043062"/>
                  <rdf:li rdf:resource="https://identifiers.org/ncbigi/26988698"/>
                  <rdf:li rdf:resource="https://identifiers.org/refseq_locus_tag/PP_1972"/>
                  <rdf:li rdf:resource="https://identifiers.org/refseq_name/tyrB"/>
                  <rdf:li rdf:resource="https://identifiers.org/refseq_name/tyrB-1"/>
                </rdf:Bag>
              </bqbiol:is>
            </rdf:Description>
          </rdf:RDF>
        </annotation>
      </fbc:geneProduct>
      <fbc:geneProduct metaid="meta_G_PP_5128" sboTerm="SBO:0000243" fbc:id="G_PP_5128" fbc:name="ilvD" fbc:label="G_PP_5128">
        <notes>
          <html xmlns="http://www.w3.org/1999/xhtml">
            <p>original_bigg_ids: [&apos;PP_5128&apos;]</p>
          </html>
        </notes>
        <annotation>
          <rdf:RDF xmlns:rdf="http://www.w3.org/1999/02/22-rdf-syntax-ns#" xmlns:dcterms="http://purl.org/dc/terms/" xmlns:vCard="http://www.w3.org/2001/vcard-rdf/3.0#" xmlns:vCard4="http://www.w3.org/2006/vcard/ns#" xmlns:bqbiol="http://biomodels.net/biology-qualifiers/" xmlns:bqmodel="http://biomodels.net/model-qualifiers/">
            <rdf:Description rdf:about="#meta_G_PP_5128">
              <bqbiol:is>
                <rdf:Bag>
                  <rdf:li rdf:resource="https://identifiers.org/ncbigene/1046050"/>
                  <rdf:li rdf:resource="https://identifiers.org/ncbigi/26991804"/>
                  <rdf:li rdf:resource="https://identifiers.org/refseq_locus_tag/PP_5128"/>
                  <rdf:li rdf:resource="https://identifiers.org/refseq_name/ilvD"/>
                </rdf:Bag>
              </bqbiol:is>
            </rdf:Description>
          </rdf:RDF>
        </annotation>
      </fbc:geneProduct>
      <fbc:geneProduct metaid="meta_G_PP_4549" sboTerm="SBO:0000243" fbc:id="G_PP_4549" fbc:name="fadD-I" fbc:label="G_PP_4549">
        <notes>
          <html xmlns="http://www.w3.org/1999/xhtml">
            <p>original_bigg_ids: [&apos;PP_4549&apos;]</p>
          </html>
        </notes>
        <annotation>
          <rdf:RDF xmlns:rdf="http://www.w3.org/1999/02/22-rdf-syntax-ns#" xmlns:dcterms="http://purl.org/dc/terms/" xmlns:vCard="http://www.w3.org/2001/vcard-rdf/3.0#" xmlns:vCard4="http://www.w3.org/2006/vcard/ns#" xmlns:bqbiol="http://biomodels.net/biology-qualifiers/" xmlns:bqmodel="http://biomodels.net/model-qualifiers/">
            <rdf:Description rdf:about="#meta_G_PP_4549">
              <bqbiol:is>
                <rdf:Bag>
                  <rdf:li rdf:resource="https://identifiers.org/ncbigene/1046084"/>
                  <rdf:li rdf:resource="https://identifiers.org/ncbigi/26991233"/>
                  <rdf:li rdf:resource="https://identifiers.org/refseq_locus_tag/PP_4549"/>
                  <rdf:li rdf:resource="https://identifiers.org/refseq_name/fadD-I"/>
                  <rdf:li rdf:resource="https://identifiers.org/refseq_name/fadD"/>
                </rdf:Bag>
              </bqbiol:is>
            </rdf:Description>
          </rdf:RDF>
        </annotation>
      </fbc:geneProduct>
      <fbc:geneProduct metaid="meta_G_PP_1213" sboTerm="SBO:0000243" fbc:id="G_PP_1213" fbc:name="aspS" fbc:label="G_PP_1213">
        <notes>
          <html xmlns="http://www.w3.org/1999/xhtml">
            <p>original_bigg_ids: [&apos;PP_1213&apos;]</p>
          </html>
        </notes>
        <annotation>
          <rdf:RDF xmlns:rdf="http://www.w3.org/1999/02/22-rdf-syntax-ns#" xmlns:dcterms="http://purl.org/dc/terms/" xmlns:vCard="http://www.w3.org/2001/vcard-rdf/3.0#" xmlns:vCard4="http://www.w3.org/2006/vcard/ns#" xmlns:bqbiol="http://biomodels.net/biology-qualifiers/" xmlns:bqmodel="http://biomodels.net/model-qualifiers/">
            <rdf:Description rdf:about="#meta_G_PP_1213">
              <bqbiol:is>
                <rdf:Bag>
                  <rdf:li rdf:resource="https://identifiers.org/ncbigene/1046075"/>
                  <rdf:li rdf:resource="https://identifiers.org/ncbigi/26987948"/>
                  <rdf:li rdf:resource="https://identifiers.org/refseq_locus_tag/PP_1213"/>
                  <rdf:li rdf:resource="https://identifiers.org/refseq_name/aspS"/>
                </rdf:Bag>
              </bqbiol:is>
            </rdf:Description>
          </rdf:RDF>
        </annotation>
      </fbc:geneProduct>
      <fbc:geneProduct metaid="meta_G_PP_4725" sboTerm="SBO:0000243" fbc:id="G_PP_4725" fbc:name="dapB" fbc:label="G_PP_4725">
        <notes>
          <html xmlns="http://www.w3.org/1999/xhtml">
            <p>original_bigg_ids: [&apos;PP_4725&apos;]</p>
          </html>
        </notes>
        <annotation>
          <rdf:RDF xmlns:rdf="http://www.w3.org/1999/02/22-rdf-syntax-ns#" xmlns:dcterms="http://purl.org/dc/terms/" xmlns:vCard="http://www.w3.org/2001/vcard-rdf/3.0#" xmlns:vCard4="http://www.w3.org/2006/vcard/ns#" xmlns:bqbiol="http://biomodels.net/biology-qualifiers/" xmlns:bqmodel="http://biomodels.net/model-qualifiers/">
            <rdf:Description rdf:about="#meta_G_PP_4725">
              <bqbiol:is>
                <rdf:Bag>
                  <rdf:li rdf:resource="https://identifiers.org/ncbigene/1043973"/>
                  <rdf:li rdf:resource="https://identifiers.org/ncbigi/26991408"/>
                  <rdf:li rdf:resource="https://identifiers.org/refseq_locus_tag/PP_4725"/>
                  <rdf:li rdf:resource="https://identifiers.org/refseq_name/dapB"/>
                </rdf:Bag>
              </bqbiol:is>
            </rdf:Description>
          </rdf:RDF>
        </annotation>
      </fbc:geneProduct>
      <fbc:geneProduct metaid="meta_G_PP_4550" sboTerm="SBO:0000243" fbc:id="G_PP_4550" fbc:name="fadD-II" fbc:label="G_PP_4550">
        <notes>
          <html xmlns="http://www.w3.org/1999/xhtml">
            <p>original_bigg_ids: [&apos;PP_4550&apos;]</p>
          </html>
        </notes>
        <annotation>
          <rdf:RDF xmlns:rdf="http://www.w3.org/1999/02/22-rdf-syntax-ns#" xmlns:dcterms="http://purl.org/dc/terms/" xmlns:vCard="http://www.w3.org/2001/vcard-rdf/3.0#" xmlns:vCard4="http://www.w3.org/2006/vcard/ns#" xmlns:bqbiol="http://biomodels.net/biology-qualifiers/" xmlns:bqmodel="http://biomodels.net/model-qualifiers/">
            <rdf:Description rdf:about="#meta_G_PP_4550">
              <bqbiol:is>
                <rdf:Bag>
                  <rdf:li rdf:resource="https://identifiers.org/ncbigene/1046183"/>
                  <rdf:li rdf:resource="https://identifiers.org/ncbigi/26991234"/>
                  <rdf:li rdf:resource="https://identifiers.org/refseq_locus_tag/PP_4550"/>
                  <rdf:li rdf:resource="https://identifiers.org/refseq_name/fadD2"/>
                  <rdf:li rdf:resource="https://identifiers.org/refseq_name/fadD-II"/>
                </rdf:Bag>
              </bqbiol:is>
            </rdf:Description>
          </rdf:RDF>
        </annotation>
      </fbc:geneProduct>
      <fbc:geneProduct metaid="meta_G_PP_1237" sboTerm="SBO:0000243" fbc:id="G_PP_1237" fbc:name="dapA-I" fbc:label="G_PP_1237">
        <notes>
          <html xmlns="http://www.w3.org/1999/xhtml">
            <p>original_bigg_ids: [&apos;PP_1237&apos;]</p>
          </html>
        </notes>
        <annotation>
          <rdf:RDF xmlns:rdf="http://www.w3.org/1999/02/22-rdf-syntax-ns#" xmlns:dcterms="http://purl.org/dc/terms/" xmlns:vCard="http://www.w3.org/2001/vcard-rdf/3.0#" xmlns:vCard4="http://www.w3.org/2006/vcard/ns#" xmlns:bqbiol="http://biomodels.net/biology-qualifiers/" xmlns:bqmodel="http://biomodels.net/model-qualifiers/">
            <rdf:Description rdf:about="#meta_G_PP_1237">
              <bqbiol:is>
                <rdf:Bag>
                  <rdf:li rdf:resource="https://identifiers.org/ncbigene/1046257"/>
                  <rdf:li rdf:resource="https://identifiers.org/ncbigi/26987972"/>
                  <rdf:li rdf:resource="https://identifiers.org/refseq_locus_tag/PP_1237"/>
                  <rdf:li rdf:resource="https://identifiers.org/refseq_name/dapA"/>
                  <rdf:li rdf:resource="https://identifiers.org/refseq_name/dapA-I"/>
                </rdf:Bag>
              </bqbiol:is>
            </rdf:Description>
          </rdf:RDF>
        </annotation>
      </fbc:geneProduct>
      <fbc:geneProduct metaid="meta_G_PP_0553" sboTerm="SBO:0000243" fbc:id="G_PP_0553" fbc:name="acoC" fbc:label="G_PP_0553">
        <notes>
          <html xmlns="http://www.w3.org/1999/xhtml">
            <p>original_bigg_ids: [&apos;PP_0553&apos;]</p>
          </html>
        </notes>
        <annotation>
          <rdf:RDF xmlns:rdf="http://www.w3.org/1999/02/22-rdf-syntax-ns#" xmlns:dcterms="http://purl.org/dc/terms/" xmlns:vCard="http://www.w3.org/2001/vcard-rdf/3.0#" xmlns:vCard4="http://www.w3.org/2006/vcard/ns#" xmlns:bqbiol="http://biomodels.net/biology-qualifiers/" xmlns:bqmodel="http://biomodels.net/model-qualifiers/">
            <rdf:Description rdf:about="#meta_G_PP_0553">
              <bqbiol:is>
                <rdf:Bag>
                  <rdf:li rdf:resource="https://identifiers.org/ncbigene/1044339"/>
                  <rdf:li rdf:resource="https://identifiers.org/ncbigi/26987291"/>
                  <rdf:li rdf:resource="https://identifiers.org/refseq_locus_tag/PP_0553"/>
                  <rdf:li rdf:resource="https://identifiers.org/refseq_name/acoC"/>
                </rdf:Bag>
              </bqbiol:is>
            </rdf:Description>
          </rdf:RDF>
        </annotation>
      </fbc:geneProduct>
      <fbc:geneProduct metaid="meta_G_PP_0554" sboTerm="SBO:0000243" fbc:id="G_PP_0554" fbc:name="acoB" fbc:label="G_PP_0554">
        <notes>
          <html xmlns="http://www.w3.org/1999/xhtml">
            <p>original_bigg_ids: [&apos;PP_0554&apos;]</p>
          </html>
        </notes>
        <annotation>
          <rdf:RDF xmlns:rdf="http://www.w3.org/1999/02/22-rdf-syntax-ns#" xmlns:dcterms="http://purl.org/dc/terms/" xmlns:vCard="http://www.w3.org/2001/vcard-rdf/3.0#" xmlns:vCard4="http://www.w3.org/2006/vcard/ns#" xmlns:bqbiol="http://biomodels.net/biology-qualifiers/" xmlns:bqmodel="http://biomodels.net/model-qualifiers/">
            <rdf:Description rdf:about="#meta_G_PP_0554">
              <bqbiol:is>
                <rdf:Bag>
                  <rdf:li rdf:resource="https://identifiers.org/ncbigene/1044340"/>
                  <rdf:li rdf:resource="https://identifiers.org/ncbigi/26987292"/>
                  <rdf:li rdf:resource="https://identifiers.org/refseq_locus_tag/PP_0554"/>
                  <rdf:li rdf:resource="https://identifiers.org/refseq_name/acoB"/>
                </rdf:Bag>
              </bqbiol:is>
            </rdf:Description>
          </rdf:RDF>
        </annotation>
      </fbc:geneProduct>
      <fbc:geneProduct metaid="meta_G_PP_1069" sboTerm="SBO:0000243" fbc:id="G_PP_1069" fbc:name="gltK" fbc:label="G_PP_1069">
        <notes>
          <html xmlns="http://www.w3.org/1999/xhtml">
            <p>original_bigg_ids: [&apos;PP_1069&apos;]</p>
          </html>
        </notes>
        <annotation>
          <rdf:RDF xmlns:rdf="http://www.w3.org/1999/02/22-rdf-syntax-ns#" xmlns:dcterms="http://purl.org/dc/terms/" xmlns:vCard="http://www.w3.org/2001/vcard-rdf/3.0#" xmlns:vCard4="http://www.w3.org/2006/vcard/ns#" xmlns:bqbiol="http://biomodels.net/biology-qualifiers/" xmlns:bqmodel="http://biomodels.net/model-qualifiers/">
            <rdf:Description rdf:about="#meta_G_PP_1069">
              <bqbiol:is>
                <rdf:Bag>
                  <rdf:li rdf:resource="https://identifiers.org/ncbigene/1044678"/>
                  <rdf:li rdf:resource="https://identifiers.org/ncbigi/26987805"/>
                  <rdf:li rdf:resource="https://identifiers.org/refseq_locus_tag/PP_1069"/>
                  <rdf:li rdf:resource="https://identifiers.org/refseq_name/gltK"/>
                </rdf:Bag>
              </bqbiol:is>
            </rdf:Description>
          </rdf:RDF>
        </annotation>
      </fbc:geneProduct>
      <fbc:geneProduct metaid="meta_G_PP_1071" sboTerm="SBO:0000243" fbc:id="G_PP_1071" fbc:name="gltI" fbc:label="G_PP_1071">
        <notes>
          <html xmlns="http://www.w3.org/1999/xhtml">
            <p>original_bigg_ids: [&apos;PP_1071&apos;]</p>
          </html>
        </notes>
        <annotation>
          <rdf:RDF xmlns:rdf="http://www.w3.org/1999/02/22-rdf-syntax-ns#" xmlns:dcterms="http://purl.org/dc/terms/" xmlns:vCard="http://www.w3.org/2001/vcard-rdf/3.0#" xmlns:vCard4="http://www.w3.org/2006/vcard/ns#" xmlns:bqbiol="http://biomodels.net/biology-qualifiers/" xmlns:bqmodel="http://biomodels.net/model-qualifiers/">
            <rdf:Description rdf:about="#meta_G_PP_1071">
              <bqbiol:is>
                <rdf:Bag>
                  <rdf:li rdf:resource="https://identifiers.org/ncbigene/1044664"/>
                  <rdf:li rdf:resource="https://identifiers.org/ncbigi/26987807"/>
                  <rdf:li rdf:resource="https://identifiers.org/refseq_locus_tag/PP_1071"/>
                  <rdf:li rdf:resource="https://identifiers.org/refseq_name/gltI"/>
                </rdf:Bag>
              </bqbiol:is>
            </rdf:Description>
          </rdf:RDF>
        </annotation>
      </fbc:geneProduct>
      <fbc:geneProduct metaid="meta_G_PP_5132" sboTerm="SBO:0000243" fbc:id="G_PP_5132" fbc:name="folA" fbc:label="G_PP_5132">
        <notes>
          <html xmlns="http://www.w3.org/1999/xhtml">
            <p>original_bigg_ids: [&apos;PP_5132&apos;]</p>
          </html>
        </notes>
        <annotation>
          <rdf:RDF xmlns:rdf="http://www.w3.org/1999/02/22-rdf-syntax-ns#" xmlns:dcterms="http://purl.org/dc/terms/" xmlns:vCard="http://www.w3.org/2001/vcard-rdf/3.0#" xmlns:vCard4="http://www.w3.org/2006/vcard/ns#" xmlns:bqbiol="http://biomodels.net/biology-qualifiers/" xmlns:bqmodel="http://biomodels.net/model-qualifiers/">
            <rdf:Description rdf:about="#meta_G_PP_5132">
              <bqbiol:is>
                <rdf:Bag>
                  <rdf:li rdf:resource="https://identifiers.org/ncbigene/1043319"/>
                  <rdf:li rdf:resource="https://identifiers.org/ncbigi/26991808"/>
                  <rdf:li rdf:resource="https://identifiers.org/refseq_locus_tag/PP_5132"/>
                  <rdf:li rdf:resource="https://identifiers.org/refseq_name/folA"/>
                </rdf:Bag>
              </bqbiol:is>
            </rdf:Description>
          </rdf:RDF>
        </annotation>
      </fbc:geneProduct>
      <fbc:geneProduct metaid="meta_G_PP_1068" sboTerm="SBO:0000243" fbc:id="G_PP_1068" fbc:name="gltL" fbc:label="G_PP_1068">
        <notes>
          <html xmlns="http://www.w3.org/1999/xhtml">
            <p>original_bigg_ids: [&apos;PP_1068&apos;]</p>
          </html>
        </notes>
        <annotation>
          <rdf:RDF xmlns:rdf="http://www.w3.org/1999/02/22-rdf-syntax-ns#" xmlns:dcterms="http://purl.org/dc/terms/" xmlns:vCard="http://www.w3.org/2001/vcard-rdf/3.0#" xmlns:vCard4="http://www.w3.org/2006/vcard/ns#" xmlns:bqbiol="http://biomodels.net/biology-qualifiers/" xmlns:bqmodel="http://biomodels.net/model-qualifiers/">
            <rdf:Description rdf:about="#meta_G_PP_1068">
              <bqbiol:is>
                <rdf:Bag>
                  <rdf:li rdf:resource="https://identifiers.org/ncbigene/1044717"/>
                  <rdf:li rdf:resource="https://identifiers.org/ncbigi/26987804"/>
                  <rdf:li rdf:resource="https://identifiers.org/refseq_locus_tag/PP_1068"/>
                  <rdf:li rdf:resource="https://identifiers.org/refseq_name/gltL"/>
                </rdf:Bag>
              </bqbiol:is>
            </rdf:Description>
          </rdf:RDF>
        </annotation>
      </fbc:geneProduct>
      <fbc:geneProduct metaid="meta_G_PP_1070" sboTerm="SBO:0000243" fbc:id="G_PP_1070" fbc:name="gltJ" fbc:label="G_PP_1070">
        <notes>
          <html xmlns="http://www.w3.org/1999/xhtml">
            <p>original_bigg_ids: [&apos;PP_1070&apos;]</p>
          </html>
        </notes>
        <annotation>
          <rdf:RDF xmlns:rdf="http://www.w3.org/1999/02/22-rdf-syntax-ns#" xmlns:dcterms="http://purl.org/dc/terms/" xmlns:vCard="http://www.w3.org/2001/vcard-rdf/3.0#" xmlns:vCard4="http://www.w3.org/2006/vcard/ns#" xmlns:bqbiol="http://biomodels.net/biology-qualifiers/" xmlns:bqmodel="http://biomodels.net/model-qualifiers/">
            <rdf:Description rdf:about="#meta_G_PP_1070">
              <bqbiol:is>
                <rdf:Bag>
                  <rdf:li rdf:resource="https://identifiers.org/ncbigene/1044967"/>
                  <rdf:li rdf:resource="https://identifiers.org/ncbigi/26987806"/>
                  <rdf:li rdf:resource="https://identifiers.org/refseq_locus_tag/PP_1070"/>
                  <rdf:li rdf:resource="https://identifiers.org/refseq_name/gltJ"/>
                </rdf:Bag>
              </bqbiol:is>
            </rdf:Description>
          </rdf:RDF>
        </annotation>
      </fbc:geneProduct>
      <fbc:geneProduct metaid="meta_G_PP_0555" sboTerm="SBO:0000243" fbc:id="G_PP_0555" fbc:name="acoA" fbc:label="G_PP_0555">
        <notes>
          <html xmlns="http://www.w3.org/1999/xhtml">
            <p>original_bigg_ids: [&apos;PP_0555&apos;]</p>
          </html>
        </notes>
        <annotation>
          <rdf:RDF xmlns:rdf="http://www.w3.org/1999/02/22-rdf-syntax-ns#" xmlns:dcterms="http://purl.org/dc/terms/" xmlns:vCard="http://www.w3.org/2001/vcard-rdf/3.0#" xmlns:vCard4="http://www.w3.org/2006/vcard/ns#" xmlns:bqbiol="http://biomodels.net/biology-qualifiers/" xmlns:bqmodel="http://biomodels.net/model-qualifiers/">
            <rdf:Description rdf:about="#meta_G_PP_0555">
              <bqbiol:is>
                <rdf:Bag>
                  <rdf:li rdf:resource="https://identifiers.org/ncbigene/1044342"/>
                  <rdf:li rdf:resource="https://identifiers.org/ncbigi/26987293"/>
                  <rdf:li rdf:resource="https://identifiers.org/refseq_locus_tag/PP_0555"/>
                  <rdf:li rdf:resource="https://identifiers.org/refseq_name/acoA"/>
                </rdf:Bag>
              </bqbiol:is>
            </rdf:Description>
          </rdf:RDF>
        </annotation>
      </fbc:geneProduct>
      <fbc:geneProduct metaid="meta_G_PP_0556" sboTerm="SBO:0000243" fbc:id="G_PP_0556" fbc:name="G_PP_0556" fbc:label="G_PP_0556">
        <notes>
          <html xmlns="http://www.w3.org/1999/xhtml">
            <p>original_bigg_ids: [&apos;PP_0556&apos;]</p>
          </html>
        </notes>
        <annotation>
          <rdf:RDF xmlns:rdf="http://www.w3.org/1999/02/22-rdf-syntax-ns#" xmlns:dcterms="http://purl.org/dc/terms/" xmlns:vCard="http://www.w3.org/2001/vcard-rdf/3.0#" xmlns:vCard4="http://www.w3.org/2006/vcard/ns#" xmlns:bqbiol="http://biomodels.net/biology-qualifiers/" xmlns:bqmodel="http://biomodels.net/model-qualifiers/">
            <rdf:Description rdf:about="#meta_G_PP_0556">
              <bqbiol:is>
                <rdf:Bag>
                  <rdf:li rdf:resource="https://identifiers.org/ncbigene/1044343"/>
                  <rdf:li rdf:resource="https://identifiers.org/ncbigi/26987294"/>
                  <rdf:li rdf:resource="https://identifiers.org/refseq_locus_tag/PP_0556"/>
                </rdf:Bag>
              </bqbiol:is>
            </rdf:Description>
          </rdf:RDF>
        </annotation>
      </fbc:geneProduct>
      <fbc:geneProduct metaid="meta_G_PP_1997" sboTerm="SBO:0000243" fbc:id="G_PP_1997" fbc:name="folC" fbc:label="G_PP_1997">
        <notes>
          <html xmlns="http://www.w3.org/1999/xhtml">
            <p>original_bigg_ids: [&apos;PP_1997&apos;]</p>
          </html>
        </notes>
        <annotation>
          <rdf:RDF xmlns:rdf="http://www.w3.org/1999/02/22-rdf-syntax-ns#" xmlns:dcterms="http://purl.org/dc/terms/" xmlns:vCard="http://www.w3.org/2001/vcard-rdf/3.0#" xmlns:vCard4="http://www.w3.org/2006/vcard/ns#" xmlns:bqbiol="http://biomodels.net/biology-qualifiers/" xmlns:bqmodel="http://biomodels.net/model-qualifiers/">
            <rdf:Description rdf:about="#meta_G_PP_1997">
              <bqbiol:is>
                <rdf:Bag>
                  <rdf:li rdf:resource="https://identifiers.org/ncbigene/1043022"/>
                  <rdf:li rdf:resource="https://identifiers.org/ncbigi/26988722"/>
                  <rdf:li rdf:resource="https://identifiers.org/refseq_locus_tag/PP_1997"/>
                  <rdf:li rdf:resource="https://identifiers.org/refseq_name/folC"/>
                </rdf:Bag>
              </bqbiol:is>
            </rdf:Description>
          </rdf:RDF>
        </annotation>
      </fbc:geneProduct>
      <fbc:geneProduct metaid="meta_G_PP_1743" sboTerm="SBO:0000243" fbc:id="G_PP_1743" fbc:name="actP-I" fbc:label="G_PP_1743">
        <notes>
          <html xmlns="http://www.w3.org/1999/xhtml">
            <p>original_bigg_ids: [&apos;PP_1743&apos;]</p>
          </html>
        </notes>
        <annotation>
          <rdf:RDF xmlns:rdf="http://www.w3.org/1999/02/22-rdf-syntax-ns#" xmlns:dcterms="http://purl.org/dc/terms/" xmlns:vCard="http://www.w3.org/2001/vcard-rdf/3.0#" xmlns:vCard4="http://www.w3.org/2006/vcard/ns#" xmlns:bqbiol="http://biomodels.net/biology-qualifiers/" xmlns:bqmodel="http://biomodels.net/model-qualifiers/">
            <rdf:Description rdf:about="#meta_G_PP_1743">
              <bqbiol:is>
                <rdf:Bag>
                  <rdf:li rdf:resource="https://identifiers.org/ncbigene/1043431"/>
                  <rdf:li rdf:resource="https://identifiers.org/ncbigi/26988474"/>
                  <rdf:li rdf:resource="https://identifiers.org/refseq_locus_tag/PP_1743"/>
                  <rdf:li rdf:resource="https://identifiers.org/refseq_name/actP-I"/>
                  <rdf:li rdf:resource="https://identifiers.org/refseq_name/actP"/>
                </rdf:Bag>
              </bqbiol:is>
            </rdf:Description>
          </rdf:RDF>
        </annotation>
      </fbc:geneProduct>
      <fbc:geneProduct metaid="meta_G_PP_0137" sboTerm="SBO:0000243" fbc:id="G_PP_0137" fbc:name="gltP" fbc:label="G_PP_0137">
        <notes>
          <html xmlns="http://www.w3.org/1999/xhtml">
            <p>original_bigg_ids: [&apos;PP_0137&apos;]</p>
          </html>
        </notes>
        <annotation>
          <rdf:RDF xmlns:rdf="http://www.w3.org/1999/02/22-rdf-syntax-ns#" xmlns:dcterms="http://purl.org/dc/terms/" xmlns:vCard="http://www.w3.org/2001/vcard-rdf/3.0#" xmlns:vCard4="http://www.w3.org/2006/vcard/ns#" xmlns:bqbiol="http://biomodels.net/biology-qualifiers/" xmlns:bqmodel="http://biomodels.net/model-qualifiers/">
            <rdf:Description rdf:about="#meta_G_PP_0137">
              <bqbiol:is>
                <rdf:Bag>
                  <rdf:li rdf:resource="https://identifiers.org/ncbigene/1043638"/>
                  <rdf:li rdf:resource="https://identifiers.org/ncbigi/26986882"/>
                  <rdf:li rdf:resource="https://identifiers.org/refseq_locus_tag/PP_0137"/>
                  <rdf:li rdf:resource="https://identifiers.org/refseq_name/gltP"/>
                </rdf:Bag>
              </bqbiol:is>
            </rdf:Description>
          </rdf:RDF>
        </annotation>
      </fbc:geneProduct>
      <fbc:geneProduct metaid="meta_G_PP_4632" sboTerm="SBO:0000243" fbc:id="G_PP_4632" fbc:name="folM" fbc:label="G_PP_4632">
        <notes>
          <html xmlns="http://www.w3.org/1999/xhtml">
            <p>original_bigg_ids: [&apos;PP_4632&apos;]</p>
          </html>
        </notes>
        <annotation>
          <rdf:RDF xmlns:rdf="http://www.w3.org/1999/02/22-rdf-syntax-ns#" xmlns:dcterms="http://purl.org/dc/terms/" xmlns:vCard="http://www.w3.org/2001/vcard-rdf/3.0#" xmlns:vCard4="http://www.w3.org/2006/vcard/ns#" xmlns:bqbiol="http://biomodels.net/biology-qualifiers/" xmlns:bqmodel="http://biomodels.net/model-qualifiers/">
            <rdf:Description rdf:about="#meta_G_PP_4632">
              <bqbiol:is>
                <rdf:Bag>
                  <rdf:li rdf:resource="https://identifiers.org/ncbigene/1041920"/>
                  <rdf:li rdf:resource="https://identifiers.org/ncbigi/26991316"/>
                  <rdf:li rdf:resource="https://identifiers.org/refseq_locus_tag/PP_4632"/>
                  <rdf:li rdf:resource="https://identifiers.org/refseq_name/folM"/>
                </rdf:Bag>
              </bqbiol:is>
            </rdf:Description>
          </rdf:RDF>
        </annotation>
      </fbc:geneProduct>
      <fbc:geneProduct metaid="meta_G_PP_2432" sboTerm="SBO:0000243" fbc:id="G_PP_2432" fbc:name="nfnB" fbc:label="G_PP_2432">
        <notes>
          <html xmlns="http://www.w3.org/1999/xhtml">
            <p>original_bigg_ids: [&apos;PP_2432&apos;]</p>
          </html>
        </notes>
        <annotation>
          <rdf:RDF xmlns:rdf="http://www.w3.org/1999/02/22-rdf-syntax-ns#" xmlns:dcterms="http://purl.org/dc/terms/" xmlns:vCard="http://www.w3.org/2001/vcard-rdf/3.0#" xmlns:vCard4="http://www.w3.org/2006/vcard/ns#" xmlns:bqbiol="http://biomodels.net/biology-qualifiers/" xmlns:bqmodel="http://biomodels.net/model-qualifiers/">
            <rdf:Description rdf:about="#meta_G_PP_2432">
              <bqbiol:is>
                <rdf:Bag>
                  <rdf:li rdf:resource="https://identifiers.org/ncbigene/1045601"/>
                  <rdf:li rdf:resource="https://identifiers.org/ncbigi/26989155"/>
                  <rdf:li rdf:resource="https://identifiers.org/refseq_locus_tag/PP_2432"/>
                  <rdf:li rdf:resource="https://identifiers.org/refseq_name/nfnB"/>
                </rdf:Bag>
              </bqbiol:is>
            </rdf:Description>
          </rdf:RDF>
        </annotation>
      </fbc:geneProduct>
      <fbc:geneProduct metaid="meta_G_PP_1645" sboTerm="SBO:0000243" fbc:id="G_PP_1645" fbc:name="yfgD" fbc:label="G_PP_1645">
        <notes>
          <html xmlns="http://www.w3.org/1999/xhtml">
            <p>original_bigg_ids: [&apos;PP_1645&apos;]</p>
          </html>
        </notes>
        <annotation>
          <rdf:RDF xmlns:rdf="http://www.w3.org/1999/02/22-rdf-syntax-ns#" xmlns:dcterms="http://purl.org/dc/terms/" xmlns:vCard="http://www.w3.org/2001/vcard-rdf/3.0#" xmlns:vCard4="http://www.w3.org/2006/vcard/ns#" xmlns:bqbiol="http://biomodels.net/biology-qualifiers/" xmlns:bqmodel="http://biomodels.net/model-qualifiers/">
            <rdf:Description rdf:about="#meta_G_PP_1645">
              <bqbiol:is>
                <rdf:Bag>
                  <rdf:li rdf:resource="https://identifiers.org/ncbigene/1044757"/>
                  <rdf:li rdf:resource="https://identifiers.org/ncbigi/26988377"/>
                  <rdf:li rdf:resource="https://identifiers.org/refseq_locus_tag/PP_1645"/>
                  <rdf:li rdf:resource="https://identifiers.org/refseq_name/yfgD"/>
                  <rdf:li rdf:resource="https://identifiers.org/refseq_name/arsC-1"/>
                </rdf:Bag>
              </bqbiol:is>
            </rdf:Description>
          </rdf:RDF>
        </annotation>
      </fbc:geneProduct>
      <fbc:geneProduct metaid="meta_G_PP_1188" sboTerm="SBO:0000243" fbc:id="G_PP_1188" fbc:name="dctA-I" fbc:label="G_PP_1188">
        <notes>
          <html xmlns="http://www.w3.org/1999/xhtml">
            <p>original_bigg_ids: [&apos;PP_1188&apos;]</p>
          </html>
        </notes>
        <annotation>
          <rdf:RDF xmlns:rdf="http://www.w3.org/1999/02/22-rdf-syntax-ns#" xmlns:dcterms="http://purl.org/dc/terms/" xmlns:vCard="http://www.w3.org/2001/vcard-rdf/3.0#" xmlns:vCard4="http://www.w3.org/2006/vcard/ns#" xmlns:bqbiol="http://biomodels.net/biology-qualifiers/" xmlns:bqmodel="http://biomodels.net/model-qualifiers/">
            <rdf:Description rdf:about="#meta_G_PP_1188">
              <bqbiol:is>
                <rdf:Bag>
                  <rdf:li rdf:resource="https://identifiers.org/ncbigene/1045900"/>
                  <rdf:li rdf:resource="https://identifiers.org/ncbigi/26987923"/>
                  <rdf:li rdf:resource="https://identifiers.org/refseq_locus_tag/PP_1188"/>
                  <rdf:li rdf:resource="https://identifiers.org/refseq_name/dctA"/>
                  <rdf:li rdf:resource="https://identifiers.org/refseq_name/dctA-I"/>
                </rdf:Bag>
              </bqbiol:is>
            </rdf:Description>
          </rdf:RDF>
        </annotation>
      </fbc:geneProduct>
      <fbc:geneProduct metaid="meta_G_PP_0392" sboTerm="SBO:0000243" fbc:id="G_PP_0392" fbc:name="folB" fbc:label="G_PP_0392">
        <notes>
          <html xmlns="http://www.w3.org/1999/xhtml">
            <p>original_bigg_ids: [&apos;PP_0392&apos;]</p>
          </html>
        </notes>
        <annotation>
          <rdf:RDF xmlns:rdf="http://www.w3.org/1999/02/22-rdf-syntax-ns#" xmlns:dcterms="http://purl.org/dc/terms/" xmlns:vCard="http://www.w3.org/2001/vcard-rdf/3.0#" xmlns:vCard4="http://www.w3.org/2006/vcard/ns#" xmlns:bqbiol="http://biomodels.net/biology-qualifiers/" xmlns:bqmodel="http://biomodels.net/model-qualifiers/">
            <rdf:Description rdf:about="#meta_G_PP_0392">
              <bqbiol:is>
                <rdf:Bag>
                  <rdf:li rdf:resource="https://identifiers.org/ncbigene/1044104"/>
                  <rdf:li rdf:resource="https://identifiers.org/ncbigi/26987134"/>
                  <rdf:li rdf:resource="https://identifiers.org/refseq_locus_tag/PP_0392"/>
                  <rdf:li rdf:resource="https://identifiers.org/refseq_name/folB"/>
                </rdf:Bag>
              </bqbiol:is>
            </rdf:Description>
          </rdf:RDF>
        </annotation>
      </fbc:geneProduct>
      <fbc:geneProduct metaid="meta_G_PP_1928" sboTerm="SBO:0000243" fbc:id="G_PP_1928" fbc:name="G_PP_1928" fbc:label="G_PP_1928">
        <notes>
          <html xmlns="http://www.w3.org/1999/xhtml">
            <p>original_bigg_ids: [&apos;PP_1928&apos;]</p>
          </html>
        </notes>
        <annotation>
          <rdf:RDF xmlns:rdf="http://www.w3.org/1999/02/22-rdf-syntax-ns#" xmlns:dcterms="http://purl.org/dc/terms/" xmlns:vCard="http://www.w3.org/2001/vcard-rdf/3.0#" xmlns:vCard4="http://www.w3.org/2006/vcard/ns#" xmlns:bqbiol="http://biomodels.net/biology-qualifiers/" xmlns:bqmodel="http://biomodels.net/model-qualifiers/">
            <rdf:Description rdf:about="#meta_G_PP_1928">
              <bqbiol:is>
                <rdf:Bag>
                  <rdf:li rdf:resource="https://identifiers.org/ncbigene/1043137"/>
                  <rdf:li rdf:resource="https://identifiers.org/ncbigi/26988656"/>
                  <rdf:li rdf:resource="https://identifiers.org/refseq_locus_tag/PP_1928"/>
                  <rdf:li rdf:resource="https://identifiers.org/refseq_name/arsC-2"/>
                </rdf:Bag>
              </bqbiol:is>
            </rdf:Description>
          </rdf:RDF>
        </annotation>
      </fbc:geneProduct>
      <fbc:geneProduct metaid="meta_G_PP_0591" sboTerm="SBO:0000243" fbc:id="G_PP_0591" fbc:name="G_PP_0591" fbc:label="G_PP_0591">
        <notes>
          <html xmlns="http://www.w3.org/1999/xhtml">
            <p>original_bigg_ids: [&apos;PP_0591&apos;]</p>
          </html>
        </notes>
        <annotation>
          <rdf:RDF xmlns:rdf="http://www.w3.org/1999/02/22-rdf-syntax-ns#" xmlns:dcterms="http://purl.org/dc/terms/" xmlns:vCard="http://www.w3.org/2001/vcard-rdf/3.0#" xmlns:vCard4="http://www.w3.org/2006/vcard/ns#" xmlns:bqbiol="http://biomodels.net/biology-qualifiers/" xmlns:bqmodel="http://biomodels.net/model-qualifiers/">
            <rdf:Description rdf:about="#meta_G_PP_0591">
              <bqbiol:is>
                <rdf:Bag>
                  <rdf:li rdf:resource="https://identifiers.org/ncbigene/1044402"/>
                  <rdf:li rdf:resource="https://identifiers.org/ncbigi/26987329"/>
                  <rdf:li rdf:resource="https://identifiers.org/refseq_locus_tag/PP_0591"/>
                  <rdf:li rdf:resource="https://identifiers.org/refseq_name/add"/>
                </rdf:Bag>
              </bqbiol:is>
            </rdf:Description>
          </rdf:RDF>
        </annotation>
      </fbc:geneProduct>
      <fbc:geneProduct metaid="meta_G_PP_2095" sboTerm="SBO:0000243" fbc:id="G_PP_2095" fbc:name="pyrD" fbc:label="G_PP_2095">
        <notes>
          <html xmlns="http://www.w3.org/1999/xhtml">
            <p>original_bigg_ids: [&apos;PP_2095&apos;]</p>
          </html>
        </notes>
        <annotation>
          <rdf:RDF xmlns:rdf="http://www.w3.org/1999/02/22-rdf-syntax-ns#" xmlns:dcterms="http://purl.org/dc/terms/" xmlns:vCard="http://www.w3.org/2001/vcard-rdf/3.0#" xmlns:vCard4="http://www.w3.org/2006/vcard/ns#" xmlns:bqbiol="http://biomodels.net/biology-qualifiers/" xmlns:bqmodel="http://biomodels.net/model-qualifiers/">
            <rdf:Description rdf:about="#meta_G_PP_2095">
              <bqbiol:is>
                <rdf:Bag>
                  <rdf:li rdf:resource="https://identifiers.org/ncbigene/1044947"/>
                  <rdf:li rdf:resource="https://identifiers.org/ncbigi/26988820"/>
                  <rdf:li rdf:resource="https://identifiers.org/refseq_locus_tag/PP_2095"/>
                  <rdf:li rdf:resource="https://identifiers.org/refseq_name/pyrD"/>
                </rdf:Bag>
              </bqbiol:is>
            </rdf:Description>
          </rdf:RDF>
        </annotation>
      </fbc:geneProduct>
      <fbc:geneProduct metaid="meta_G_PP_1917" sboTerm="SBO:0000243" fbc:id="G_PP_1917" fbc:name="pabC" fbc:label="G_PP_1917">
        <notes>
          <html xmlns="http://www.w3.org/1999/xhtml">
            <p>original_bigg_ids: [&apos;PP_1917&apos;]</p>
          </html>
        </notes>
        <annotation>
          <rdf:RDF xmlns:rdf="http://www.w3.org/1999/02/22-rdf-syntax-ns#" xmlns:dcterms="http://purl.org/dc/terms/" xmlns:vCard="http://www.w3.org/2001/vcard-rdf/3.0#" xmlns:vCard4="http://www.w3.org/2006/vcard/ns#" xmlns:bqbiol="http://biomodels.net/biology-qualifiers/" xmlns:bqmodel="http://biomodels.net/model-qualifiers/">
            <rdf:Description rdf:about="#meta_G_PP_1917">
              <bqbiol:is>
                <rdf:Bag>
                  <rdf:li rdf:resource="https://identifiers.org/ncbigene/1043160"/>
                  <rdf:li rdf:resource="https://identifiers.org/ncbigi/26988646"/>
                  <rdf:li rdf:resource="https://identifiers.org/refseq_locus_tag/PP_1917"/>
                  <rdf:li rdf:resource="https://identifiers.org/refseq_name/pabC"/>
                </rdf:Bag>
              </bqbiol:is>
            </rdf:Description>
          </rdf:RDF>
        </annotation>
      </fbc:geneProduct>
      <fbc:geneProduct metaid="meta_G_PP_2716" sboTerm="SBO:0000243" fbc:id="G_PP_2716" fbc:name="G_PP_2716" fbc:label="G_PP_2716">
        <notes>
          <html xmlns="http://www.w3.org/1999/xhtml">
            <p>original_bigg_ids: [&apos;PP_2716&apos;]</p>
          </html>
        </notes>
        <annotation>
          <rdf:RDF xmlns:rdf="http://www.w3.org/1999/02/22-rdf-syntax-ns#" xmlns:dcterms="http://purl.org/dc/terms/" xmlns:vCard="http://www.w3.org/2001/vcard-rdf/3.0#" xmlns:vCard4="http://www.w3.org/2006/vcard/ns#" xmlns:bqbiol="http://biomodels.net/biology-qualifiers/" xmlns:bqmodel="http://biomodels.net/model-qualifiers/">
            <rdf:Description rdf:about="#meta_G_PP_2716">
              <bqbiol:is>
                <rdf:Bag>
                  <rdf:li rdf:resource="https://identifiers.org/ncbigene/1041757"/>
                  <rdf:li rdf:resource="https://identifiers.org/ncbigi/26989435"/>
                  <rdf:li rdf:resource="https://identifiers.org/refseq_locus_tag/PP_2716"/>
                  <rdf:li rdf:resource="https://identifiers.org/refseq_name/arsC-3"/>
                </rdf:Bag>
              </bqbiol:is>
            </rdf:Description>
          </rdf:RDF>
        </annotation>
      </fbc:geneProduct>
      <fbc:geneProduct metaid="meta_G_PP_1086" sboTerm="SBO:0000243" fbc:id="G_PP_1086" fbc:name="pyrC" fbc:label="G_PP_1086">
        <notes>
          <html xmlns="http://www.w3.org/1999/xhtml">
            <p>original_bigg_ids: [&apos;PP_1086&apos;]</p>
          </html>
        </notes>
        <annotation>
          <rdf:RDF xmlns:rdf="http://www.w3.org/1999/02/22-rdf-syntax-ns#" xmlns:dcterms="http://purl.org/dc/terms/" xmlns:vCard="http://www.w3.org/2001/vcard-rdf/3.0#" xmlns:vCard4="http://www.w3.org/2006/vcard/ns#" xmlns:bqbiol="http://biomodels.net/biology-qualifiers/" xmlns:bqmodel="http://biomodels.net/model-qualifiers/">
            <rdf:Description rdf:about="#meta_G_PP_1086">
              <bqbiol:is>
                <rdf:Bag>
                  <rdf:li rdf:resource="https://identifiers.org/ncbigene/1045131"/>
                  <rdf:li rdf:resource="https://identifiers.org/ncbigi/26987822"/>
                  <rdf:li rdf:resource="https://identifiers.org/refseq_locus_tag/PP_1086"/>
                  <rdf:li rdf:resource="https://identifiers.org/refseq_name/pyrC"/>
                </rdf:Bag>
              </bqbiol:is>
            </rdf:Description>
          </rdf:RDF>
        </annotation>
      </fbc:geneProduct>
      <fbc:geneProduct metaid="meta_G_PP_1675" sboTerm="SBO:0000243" fbc:id="G_PP_1675" fbc:name="cobD" fbc:label="G_PP_1675">
        <notes>
          <html xmlns="http://www.w3.org/1999/xhtml">
            <p>original_bigg_ids: [&apos;PP_1675&apos;]</p>
          </html>
        </notes>
        <annotation>
          <rdf:RDF xmlns:rdf="http://www.w3.org/1999/02/22-rdf-syntax-ns#" xmlns:dcterms="http://purl.org/dc/terms/" xmlns:vCard="http://www.w3.org/2001/vcard-rdf/3.0#" xmlns:vCard4="http://www.w3.org/2006/vcard/ns#" xmlns:bqbiol="http://biomodels.net/biology-qualifiers/" xmlns:bqmodel="http://biomodels.net/model-qualifiers/">
            <rdf:Description rdf:about="#meta_G_PP_1675">
              <bqbiol:is>
                <rdf:Bag>
                  <rdf:li rdf:resource="https://identifiers.org/ncbigene/1044147"/>
                  <rdf:li rdf:resource="https://identifiers.org/ncbigi/26988407"/>
                  <rdf:li rdf:resource="https://identifiers.org/refseq_locus_tag/PP_1675"/>
                  <rdf:li rdf:resource="https://identifiers.org/refseq_name/cobD"/>
                </rdf:Bag>
              </bqbiol:is>
            </rdf:Description>
          </rdf:RDF>
        </annotation>
      </fbc:geneProduct>
      <fbc:geneProduct metaid="meta_G_PP_4036" sboTerm="SBO:0000243" fbc:id="G_PP_4036" fbc:name="pydB" fbc:label="G_PP_4036">
        <notes>
          <html xmlns="http://www.w3.org/1999/xhtml">
            <p>original_bigg_ids: [&apos;PP_4036&apos;]</p>
          </html>
        </notes>
        <annotation>
          <rdf:RDF xmlns:rdf="http://www.w3.org/1999/02/22-rdf-syntax-ns#" xmlns:dcterms="http://purl.org/dc/terms/" xmlns:vCard="http://www.w3.org/2001/vcard-rdf/3.0#" xmlns:vCard4="http://www.w3.org/2006/vcard/ns#" xmlns:bqbiol="http://biomodels.net/biology-qualifiers/" xmlns:bqmodel="http://biomodels.net/model-qualifiers/">
            <rdf:Description rdf:about="#meta_G_PP_4036">
              <bqbiol:is>
                <rdf:Bag>
                  <rdf:li rdf:resource="https://identifiers.org/ncbigene/1042078"/>
                  <rdf:li rdf:resource="https://identifiers.org/refseq_locus_tag/PP_4036"/>
                  <rdf:li rdf:resource="https://identifiers.org/refseq_name/pydB"/>
                </rdf:Bag>
              </bqbiol:is>
            </rdf:Description>
          </rdf:RDF>
        </annotation>
      </fbc:geneProduct>
      <fbc:geneProduct metaid="meta_G_PP_1676" sboTerm="SBO:0000243" fbc:id="G_PP_1676" fbc:name="cobC" fbc:label="G_PP_1676">
        <notes>
          <html xmlns="http://www.w3.org/1999/xhtml">
            <p>original_bigg_ids: [&apos;PP_1676&apos;]</p>
          </html>
        </notes>
        <annotation>
          <rdf:RDF xmlns:rdf="http://www.w3.org/1999/02/22-rdf-syntax-ns#" xmlns:dcterms="http://purl.org/dc/terms/" xmlns:vCard="http://www.w3.org/2001/vcard-rdf/3.0#" xmlns:vCard4="http://www.w3.org/2006/vcard/ns#" xmlns:bqbiol="http://biomodels.net/biology-qualifiers/" xmlns:bqmodel="http://biomodels.net/model-qualifiers/">
            <rdf:Description rdf:about="#meta_G_PP_1676">
              <bqbiol:is>
                <rdf:Bag>
                  <rdf:li rdf:resource="https://identifiers.org/ncbigene/1044146"/>
                  <rdf:li rdf:resource="https://identifiers.org/ncbigi/26988408"/>
                  <rdf:li rdf:resource="https://identifiers.org/refseq_locus_tag/PP_1676"/>
                  <rdf:li rdf:resource="https://identifiers.org/refseq_name/cobC"/>
                </rdf:Bag>
              </bqbiol:is>
            </rdf:Description>
          </rdf:RDF>
        </annotation>
      </fbc:geneProduct>
      <fbc:geneProduct metaid="meta_G_PP_4479" sboTerm="SBO:0000243" fbc:id="G_PP_4479" fbc:name="astA-I" fbc:label="G_PP_4479">
        <notes>
          <html xmlns="http://www.w3.org/1999/xhtml">
            <p>original_bigg_ids: [&apos;PP_4479&apos;]</p>
          </html>
        </notes>
        <annotation>
          <rdf:RDF xmlns:rdf="http://www.w3.org/1999/02/22-rdf-syntax-ns#" xmlns:dcterms="http://purl.org/dc/terms/" xmlns:vCard="http://www.w3.org/2001/vcard-rdf/3.0#" xmlns:vCard4="http://www.w3.org/2006/vcard/ns#" xmlns:bqbiol="http://biomodels.net/biology-qualifiers/" xmlns:bqmodel="http://biomodels.net/model-qualifiers/">
            <rdf:Description rdf:about="#meta_G_PP_4479">
              <bqbiol:is>
                <rdf:Bag>
                  <rdf:li rdf:resource="https://identifiers.org/ncbigene/1041844"/>
                  <rdf:li rdf:resource="https://identifiers.org/ncbigi/26991165"/>
                  <rdf:li rdf:resource="https://identifiers.org/refseq_locus_tag/PP_4479"/>
                  <rdf:li rdf:resource="https://identifiers.org/refseq_name/aruG"/>
                  <rdf:li rdf:resource="https://identifiers.org/refseq_name/astA-I"/>
                </rdf:Bag>
              </bqbiol:is>
            </rdf:Description>
          </rdf:RDF>
        </annotation>
      </fbc:geneProduct>
      <fbc:geneProduct metaid="meta_G_PP_4480" sboTerm="SBO:0000243" fbc:id="G_PP_4480" fbc:name="astA-II" fbc:label="G_PP_4480">
        <notes>
          <html xmlns="http://www.w3.org/1999/xhtml">
            <p>original_bigg_ids: [&apos;PP_4480&apos;]</p>
          </html>
        </notes>
        <annotation>
          <rdf:RDF xmlns:rdf="http://www.w3.org/1999/02/22-rdf-syntax-ns#" xmlns:dcterms="http://purl.org/dc/terms/" xmlns:vCard="http://www.w3.org/2001/vcard-rdf/3.0#" xmlns:vCard4="http://www.w3.org/2006/vcard/ns#" xmlns:bqbiol="http://biomodels.net/biology-qualifiers/" xmlns:bqmodel="http://biomodels.net/model-qualifiers/">
            <rdf:Description rdf:about="#meta_G_PP_4480">
              <bqbiol:is>
                <rdf:Bag>
                  <rdf:li rdf:resource="https://identifiers.org/ncbigene/1043805"/>
                  <rdf:li rdf:resource="https://identifiers.org/ncbigi/26991166"/>
                  <rdf:li rdf:resource="https://identifiers.org/refseq_locus_tag/PP_4480"/>
                  <rdf:li rdf:resource="https://identifiers.org/refseq_name/astA-II"/>
                  <rdf:li rdf:resource="https://identifiers.org/refseq_name/aruF"/>
                </rdf:Bag>
              </bqbiol:is>
            </rdf:Description>
          </rdf:RDF>
        </annotation>
      </fbc:geneProduct>
      <fbc:geneProduct metaid="meta_G_PP_4717" sboTerm="SBO:0000243" fbc:id="G_PP_4717" fbc:name="folP" fbc:label="G_PP_4717">
        <notes>
          <html xmlns="http://www.w3.org/1999/xhtml">
            <p>original_bigg_ids: [&apos;PP_4717&apos;]</p>
          </html>
        </notes>
        <annotation>
          <rdf:RDF xmlns:rdf="http://www.w3.org/1999/02/22-rdf-syntax-ns#" xmlns:dcterms="http://purl.org/dc/terms/" xmlns:vCard="http://www.w3.org/2001/vcard-rdf/3.0#" xmlns:vCard4="http://www.w3.org/2006/vcard/ns#" xmlns:bqbiol="http://biomodels.net/biology-qualifiers/" xmlns:bqmodel="http://biomodels.net/model-qualifiers/">
            <rdf:Description rdf:about="#meta_G_PP_4717">
              <bqbiol:is>
                <rdf:Bag>
                  <rdf:li rdf:resource="https://identifiers.org/ncbigene/1042366"/>
                  <rdf:li rdf:resource="https://identifiers.org/ncbigi/26991400"/>
                  <rdf:li rdf:resource="https://identifiers.org/refseq_locus_tag/PP_4717"/>
                  <rdf:li rdf:resource="https://identifiers.org/refseq_name/folP"/>
                </rdf:Bag>
              </bqbiol:is>
            </rdf:Description>
          </rdf:RDF>
        </annotation>
      </fbc:geneProduct>
      <fbc:geneProduct metaid="meta_G_PP_4862" sboTerm="SBO:0000243" fbc:id="G_PP_4862" fbc:name="ydfG" fbc:label="G_PP_4862">
        <notes>
          <html xmlns="http://www.w3.org/1999/xhtml">
            <p>original_bigg_ids: [&apos;PP_4862&apos;]</p>
          </html>
        </notes>
        <annotation>
          <rdf:RDF xmlns:rdf="http://www.w3.org/1999/02/22-rdf-syntax-ns#" xmlns:dcterms="http://purl.org/dc/terms/" xmlns:vCard="http://www.w3.org/2001/vcard-rdf/3.0#" xmlns:vCard4="http://www.w3.org/2006/vcard/ns#" xmlns:bqbiol="http://biomodels.net/biology-qualifiers/" xmlns:bqmodel="http://biomodels.net/model-qualifiers/">
            <rdf:Description rdf:about="#meta_G_PP_4862">
              <bqbiol:is>
                <rdf:Bag>
                  <rdf:li rdf:resource="https://identifiers.org/ncbigene/1041838"/>
                  <rdf:li rdf:resource="https://identifiers.org/ncbigi/26991542"/>
                  <rdf:li rdf:resource="https://identifiers.org/refseq_locus_tag/PP_4862"/>
                  <rdf:li rdf:resource="https://identifiers.org/refseq_name/ydfG"/>
                </rdf:Bag>
              </bqbiol:is>
            </rdf:Description>
          </rdf:RDF>
        </annotation>
      </fbc:geneProduct>
      <fbc:geneProduct metaid="meta_G_PP_2329" sboTerm="SBO:0000243" fbc:id="G_PP_2329" fbc:name="pabB" fbc:label="G_PP_2329">
        <notes>
          <html xmlns="http://www.w3.org/1999/xhtml">
            <p>original_bigg_ids: [&apos;PP_2329&apos;]</p>
          </html>
        </notes>
        <annotation>
          <rdf:RDF xmlns:rdf="http://www.w3.org/1999/02/22-rdf-syntax-ns#" xmlns:dcterms="http://purl.org/dc/terms/" xmlns:vCard="http://www.w3.org/2001/vcard-rdf/3.0#" xmlns:vCard4="http://www.w3.org/2006/vcard/ns#" xmlns:bqbiol="http://biomodels.net/biology-qualifiers/" xmlns:bqmodel="http://biomodels.net/model-qualifiers/">
            <rdf:Description rdf:about="#meta_G_PP_2329">
              <bqbiol:is>
                <rdf:Bag>
                  <rdf:li rdf:resource="https://identifiers.org/ncbigene/1045323"/>
                  <rdf:li rdf:resource="https://identifiers.org/ncbigi/26989053"/>
                  <rdf:li rdf:resource="https://identifiers.org/refseq_locus_tag/PP_2329"/>
                  <rdf:li rdf:resource="https://identifiers.org/refseq_name/pabB"/>
                </rdf:Bag>
              </bqbiol:is>
            </rdf:Description>
          </rdf:RDF>
        </annotation>
      </fbc:geneProduct>
      <fbc:geneProduct metaid="meta_G_PP_1677" sboTerm="SBO:0000243" fbc:id="G_PP_1677" fbc:name="cobQ" fbc:label="G_PP_1677">
        <notes>
          <html xmlns="http://www.w3.org/1999/xhtml">
            <p>original_bigg_ids: [&apos;PP_1677&apos;]</p>
          </html>
        </notes>
        <annotation>
          <rdf:RDF xmlns:rdf="http://www.w3.org/1999/02/22-rdf-syntax-ns#" xmlns:dcterms="http://purl.org/dc/terms/" xmlns:vCard="http://www.w3.org/2001/vcard-rdf/3.0#" xmlns:vCard4="http://www.w3.org/2006/vcard/ns#" xmlns:bqbiol="http://biomodels.net/biology-qualifiers/" xmlns:bqmodel="http://biomodels.net/model-qualifiers/">
            <rdf:Description rdf:about="#meta_G_PP_1677">
              <bqbiol:is>
                <rdf:Bag>
                  <rdf:li rdf:resource="https://identifiers.org/ncbigene/1044077"/>
                  <rdf:li rdf:resource="https://identifiers.org/ncbigi/26988409"/>
                  <rdf:li rdf:resource="https://identifiers.org/refseq_locus_tag/PP_1677"/>
                  <rdf:li rdf:resource="https://identifiers.org/refseq_name/cobQ"/>
                </rdf:Bag>
              </bqbiol:is>
            </rdf:Description>
          </rdf:RDF>
        </annotation>
      </fbc:geneProduct>
      <fbc:geneProduct metaid="meta_G_PP_4653" sboTerm="SBO:0000243" fbc:id="G_PP_4653" fbc:name="purP" fbc:label="G_PP_4653">
        <notes>
          <html xmlns="http://www.w3.org/1999/xhtml">
            <p>original_bigg_ids: [&apos;PP_4653&apos;]</p>
          </html>
        </notes>
        <annotation>
          <rdf:RDF xmlns:rdf="http://www.w3.org/1999/02/22-rdf-syntax-ns#" xmlns:dcterms="http://purl.org/dc/terms/" xmlns:vCard="http://www.w3.org/2001/vcard-rdf/3.0#" xmlns:vCard4="http://www.w3.org/2006/vcard/ns#" xmlns:bqbiol="http://biomodels.net/biology-qualifiers/" xmlns:bqmodel="http://biomodels.net/model-qualifiers/">
            <rdf:Description rdf:about="#meta_G_PP_4653">
              <bqbiol:is>
                <rdf:Bag>
                  <rdf:li rdf:resource="https://identifiers.org/ncbigene/1041775"/>
                  <rdf:li rdf:resource="https://identifiers.org/ncbigi/26991337"/>
                  <rdf:li rdf:resource="https://identifiers.org/refseq_locus_tag/PP_4653"/>
                  <rdf:li rdf:resource="https://identifiers.org/refseq_name/purP"/>
                </rdf:Bag>
              </bqbiol:is>
            </rdf:Description>
          </rdf:RDF>
        </annotation>
      </fbc:geneProduct>
      <fbc:geneProduct metaid="meta_G_PP_2407" sboTerm="SBO:0000243" fbc:id="G_PP_2407" fbc:name="aroQ-II" fbc:label="G_PP_2407">
        <notes>
          <html xmlns="http://www.w3.org/1999/xhtml">
            <p>original_bigg_ids: [&apos;PP_2407&apos;]</p>
          </html>
        </notes>
        <annotation>
          <rdf:RDF xmlns:rdf="http://www.w3.org/1999/02/22-rdf-syntax-ns#" xmlns:dcterms="http://purl.org/dc/terms/" xmlns:vCard="http://www.w3.org/2001/vcard-rdf/3.0#" xmlns:vCard4="http://www.w3.org/2006/vcard/ns#" xmlns:bqbiol="http://biomodels.net/biology-qualifiers/" xmlns:bqmodel="http://biomodels.net/model-qualifiers/">
            <rdf:Description rdf:about="#meta_G_PP_2407">
              <bqbiol:is>
                <rdf:Bag>
                  <rdf:li rdf:resource="https://identifiers.org/ncbigene/1045534"/>
                  <rdf:li rdf:resource="https://identifiers.org/ncbigi/26989130"/>
                  <rdf:li rdf:resource="https://identifiers.org/refseq_locus_tag/PP_2407"/>
                  <rdf:li rdf:resource="https://identifiers.org/refseq_name/aroQ-II"/>
                  <rdf:li rdf:resource="https://identifiers.org/refseq_name/aroQ-2"/>
                </rdf:Bag>
              </bqbiol:is>
            </rdf:Description>
          </rdf:RDF>
        </annotation>
      </fbc:geneProduct>
      <fbc:geneProduct metaid="meta_G_PP_4890" sboTerm="SBO:0000243" fbc:id="G_PP_4890" fbc:name="hisZ" fbc:label="G_PP_4890">
        <notes>
          <html xmlns="http://www.w3.org/1999/xhtml">
            <p>original_bigg_ids: [&apos;PP_4890&apos;]</p>
          </html>
        </notes>
        <annotation>
          <rdf:RDF xmlns:rdf="http://www.w3.org/1999/02/22-rdf-syntax-ns#" xmlns:dcterms="http://purl.org/dc/terms/" xmlns:vCard="http://www.w3.org/2001/vcard-rdf/3.0#" xmlns:vCard4="http://www.w3.org/2006/vcard/ns#" xmlns:bqbiol="http://biomodels.net/biology-qualifiers/" xmlns:bqmodel="http://biomodels.net/model-qualifiers/">
            <rdf:Description rdf:about="#meta_G_PP_4890">
              <bqbiol:is>
                <rdf:Bag>
                  <rdf:li rdf:resource="https://identifiers.org/ncbigene/1042009"/>
                  <rdf:li rdf:resource="https://identifiers.org/ncbigi/26991568"/>
                  <rdf:li rdf:resource="https://identifiers.org/refseq_locus_tag/PP_4890"/>
                  <rdf:li rdf:resource="https://identifiers.org/refseq_name/hisZ"/>
                </rdf:Bag>
              </bqbiol:is>
            </rdf:Description>
          </rdf:RDF>
        </annotation>
      </fbc:geneProduct>
      <fbc:geneProduct metaid="meta_G_PP_0560" sboTerm="SBO:0000243" fbc:id="G_PP_0560" fbc:name="aroQ-I" fbc:label="G_PP_0560">
        <notes>
          <html xmlns="http://www.w3.org/1999/xhtml">
            <p>original_bigg_ids: [&apos;PP_0560&apos;]</p>
          </html>
        </notes>
        <annotation>
          <rdf:RDF xmlns:rdf="http://www.w3.org/1999/02/22-rdf-syntax-ns#" xmlns:dcterms="http://purl.org/dc/terms/" xmlns:vCard="http://www.w3.org/2001/vcard-rdf/3.0#" xmlns:vCard4="http://www.w3.org/2006/vcard/ns#" xmlns:bqbiol="http://biomodels.net/biology-qualifiers/" xmlns:bqmodel="http://biomodels.net/model-qualifiers/">
            <rdf:Description rdf:about="#meta_G_PP_0560">
              <bqbiol:is>
                <rdf:Bag>
                  <rdf:li rdf:resource="https://identifiers.org/ncbigene/1044348"/>
                  <rdf:li rdf:resource="https://identifiers.org/ncbigi/26987298"/>
                  <rdf:li rdf:resource="https://identifiers.org/refseq_locus_tag/PP_0560"/>
                  <rdf:li rdf:resource="https://identifiers.org/refseq_name/aroQ-1"/>
                  <rdf:li rdf:resource="https://identifiers.org/refseq_name/aroQ-I"/>
                </rdf:Bag>
              </bqbiol:is>
            </rdf:Description>
          </rdf:RDF>
        </annotation>
      </fbc:geneProduct>
      <fbc:geneProduct metaid="meta_G_PP_0965" sboTerm="SBO:0000243" fbc:id="G_PP_0965" fbc:name="hisG" fbc:label="G_PP_0965">
        <notes>
          <html xmlns="http://www.w3.org/1999/xhtml">
            <p>original_bigg_ids: [&apos;PP_0965&apos;]</p>
          </html>
        </notes>
        <annotation>
          <rdf:RDF xmlns:rdf="http://www.w3.org/1999/02/22-rdf-syntax-ns#" xmlns:dcterms="http://purl.org/dc/terms/" xmlns:vCard="http://www.w3.org/2001/vcard-rdf/3.0#" xmlns:vCard4="http://www.w3.org/2006/vcard/ns#" xmlns:bqbiol="http://biomodels.net/biology-qualifiers/" xmlns:bqmodel="http://biomodels.net/model-qualifiers/">
            <rdf:Description rdf:about="#meta_G_PP_0965">
              <bqbiol:is>
                <rdf:Bag>
                  <rdf:li rdf:resource="https://identifiers.org/ncbigene/1044884"/>
                  <rdf:li rdf:resource="https://identifiers.org/ncbigi/26987701"/>
                  <rdf:li rdf:resource="https://identifiers.org/refseq_locus_tag/PP_0965"/>
                  <rdf:li rdf:resource="https://identifiers.org/refseq_name/hisG"/>
                </rdf:Bag>
              </bqbiol:is>
            </rdf:Description>
          </rdf:RDF>
        </annotation>
      </fbc:geneProduct>
      <fbc:geneProduct metaid="meta_G_PP_1506" sboTerm="SBO:0000243" fbc:id="G_PP_1506" fbc:name="adk" fbc:label="G_PP_1506">
        <notes>
          <html xmlns="http://www.w3.org/1999/xhtml">
            <p>original_bigg_ids: [&apos;PP_1506&apos;]</p>
          </html>
        </notes>
        <annotation>
          <rdf:RDF xmlns:rdf="http://www.w3.org/1999/02/22-rdf-syntax-ns#" xmlns:dcterms="http://purl.org/dc/terms/" xmlns:vCard="http://www.w3.org/2001/vcard-rdf/3.0#" xmlns:vCard4="http://www.w3.org/2006/vcard/ns#" xmlns:bqbiol="http://biomodels.net/biology-qualifiers/" xmlns:bqmodel="http://biomodels.net/model-qualifiers/">
            <rdf:Description rdf:about="#meta_G_PP_1506">
              <bqbiol:is>
                <rdf:Bag>
                  <rdf:li rdf:resource="https://identifiers.org/ncbigene/1045513"/>
                  <rdf:li rdf:resource="https://identifiers.org/ncbigi/26988238"/>
                  <rdf:li rdf:resource="https://identifiers.org/refseq_locus_tag/PP_1506"/>
                  <rdf:li rdf:resource="https://identifiers.org/refseq_name/adk"/>
                </rdf:Bag>
              </bqbiol:is>
            </rdf:Description>
          </rdf:RDF>
        </annotation>
      </fbc:geneProduct>
      <fbc:geneProduct metaid="meta_G_PP_3003" sboTerm="SBO:0000243" fbc:id="G_PP_3003" fbc:name="aroQ-III" fbc:label="G_PP_3003">
        <notes>
          <html xmlns="http://www.w3.org/1999/xhtml">
            <p>original_bigg_ids: [&apos;PP_3003&apos;]</p>
          </html>
        </notes>
        <annotation>
          <rdf:RDF xmlns:rdf="http://www.w3.org/1999/02/22-rdf-syntax-ns#" xmlns:dcterms="http://purl.org/dc/terms/" xmlns:vCard="http://www.w3.org/2001/vcard-rdf/3.0#" xmlns:vCard4="http://www.w3.org/2006/vcard/ns#" xmlns:bqbiol="http://biomodels.net/biology-qualifiers/" xmlns:bqmodel="http://biomodels.net/model-qualifiers/">
            <rdf:Description rdf:about="#meta_G_PP_3003">
              <bqbiol:is>
                <rdf:Bag>
                  <rdf:li rdf:resource="https://identifiers.org/ncbigene/1043031"/>
                  <rdf:li rdf:resource="https://identifiers.org/ncbigi/26989722"/>
                  <rdf:li rdf:resource="https://identifiers.org/refseq_locus_tag/PP_3003"/>
                  <rdf:li rdf:resource="https://identifiers.org/refseq_name/aroQ-III"/>
                  <rdf:li rdf:resource="https://identifiers.org/refseq_name/aroQ-3"/>
                </rdf:Bag>
              </bqbiol:is>
            </rdf:Description>
          </rdf:RDF>
        </annotation>
      </fbc:geneProduct>
      <fbc:geneProduct metaid="meta_G_PP_5222" sboTerm="SBO:0000243" fbc:id="G_PP_5222" fbc:name="cyaA" fbc:label="G_PP_5222">
        <notes>
          <html xmlns="http://www.w3.org/1999/xhtml">
            <p>original_bigg_ids: [&apos;PP_5222&apos;]</p>
          </html>
        </notes>
        <annotation>
          <rdf:RDF xmlns:rdf="http://www.w3.org/1999/02/22-rdf-syntax-ns#" xmlns:dcterms="http://purl.org/dc/terms/" xmlns:vCard="http://www.w3.org/2001/vcard-rdf/3.0#" xmlns:vCard4="http://www.w3.org/2006/vcard/ns#" xmlns:bqbiol="http://biomodels.net/biology-qualifiers/" xmlns:bqmodel="http://biomodels.net/model-qualifiers/">
            <rdf:Description rdf:about="#meta_G_PP_5222">
              <bqbiol:is>
                <rdf:Bag>
                  <rdf:li rdf:resource="https://identifiers.org/ncbigene/1042392"/>
                  <rdf:li rdf:resource="https://identifiers.org/ncbigi/26991898"/>
                  <rdf:li rdf:resource="https://identifiers.org/refseq_locus_tag/PP_5222"/>
                  <rdf:li rdf:resource="https://identifiers.org/refseq_name/cyaA"/>
                </rdf:Bag>
              </bqbiol:is>
            </rdf:Description>
          </rdf:RDF>
        </annotation>
      </fbc:geneProduct>
      <fbc:geneProduct metaid="meta_G_PP_5078" sboTerm="SBO:0000243" fbc:id="G_PP_5078" fbc:name="aroB" fbc:label="G_PP_5078">
        <notes>
          <html xmlns="http://www.w3.org/1999/xhtml">
            <p>original_bigg_ids: [&apos;PP_5078&apos;]</p>
          </html>
        </notes>
        <annotation>
          <rdf:RDF xmlns:rdf="http://www.w3.org/1999/02/22-rdf-syntax-ns#" xmlns:dcterms="http://purl.org/dc/terms/" xmlns:vCard="http://www.w3.org/2001/vcard-rdf/3.0#" xmlns:vCard4="http://www.w3.org/2006/vcard/ns#" xmlns:bqbiol="http://biomodels.net/biology-qualifiers/" xmlns:bqmodel="http://biomodels.net/model-qualifiers/">
            <rdf:Description rdf:about="#meta_G_PP_5078">
              <bqbiol:is>
                <rdf:Bag>
                  <rdf:li rdf:resource="https://identifiers.org/ncbigene/1045947"/>
                  <rdf:li rdf:resource="https://identifiers.org/ncbigi/26991754"/>
                  <rdf:li rdf:resource="https://identifiers.org/refseq_locus_tag/PP_5078"/>
                  <rdf:li rdf:resource="https://identifiers.org/refseq_name/aroB"/>
                </rdf:Bag>
              </bqbiol:is>
            </rdf:Description>
          </rdf:RDF>
        </annotation>
      </fbc:geneProduct>
      <fbc:geneProduct metaid="meta_G_PP_2460" sboTerm="SBO:0000243" fbc:id="G_PP_2460" fbc:name="Nuh" fbc:label="G_PP_2460">
        <notes>
          <html xmlns="http://www.w3.org/1999/xhtml">
            <p>original_bigg_ids: [&apos;PP_2460&apos;]</p>
          </html>
        </notes>
        <annotation>
          <rdf:RDF xmlns:rdf="http://www.w3.org/1999/02/22-rdf-syntax-ns#" xmlns:dcterms="http://purl.org/dc/terms/" xmlns:vCard="http://www.w3.org/2001/vcard-rdf/3.0#" xmlns:vCard4="http://www.w3.org/2006/vcard/ns#" xmlns:bqbiol="http://biomodels.net/biology-qualifiers/" xmlns:bqmodel="http://biomodels.net/model-qualifiers/">
            <rdf:Description rdf:about="#meta_G_PP_2460">
              <bqbiol:is>
                <rdf:Bag>
                  <rdf:li rdf:resource="https://identifiers.org/ncbigene/1045629"/>
                  <rdf:li rdf:resource="https://identifiers.org/ncbigi/26989183"/>
                  <rdf:li rdf:resource="https://identifiers.org/refseq_locus_tag/PP_2460"/>
                  <rdf:li rdf:resource="https://identifiers.org/refseq_name/Nuh"/>
                </rdf:Bag>
              </bqbiol:is>
            </rdf:Description>
          </rdf:RDF>
        </annotation>
      </fbc:geneProduct>
      <fbc:geneProduct metaid="meta_G_PP_2554" sboTerm="SBO:0000243" fbc:id="G_PP_2554" fbc:name="quiC" fbc:label="G_PP_2554">
        <notes>
          <html xmlns="http://www.w3.org/1999/xhtml">
            <p>original_bigg_ids: [&apos;PP_2554&apos;]</p>
          </html>
        </notes>
        <annotation>
          <rdf:RDF xmlns:rdf="http://www.w3.org/1999/02/22-rdf-syntax-ns#" xmlns:dcterms="http://purl.org/dc/terms/" xmlns:vCard="http://www.w3.org/2001/vcard-rdf/3.0#" xmlns:vCard4="http://www.w3.org/2006/vcard/ns#" xmlns:bqbiol="http://biomodels.net/biology-qualifiers/" xmlns:bqmodel="http://biomodels.net/model-qualifiers/">
            <rdf:Description rdf:about="#meta_G_PP_2554">
              <bqbiol:is>
                <rdf:Bag>
                  <rdf:li rdf:resource="https://identifiers.org/ncbigene/1045859"/>
                  <rdf:li rdf:resource="https://identifiers.org/ncbigi/26989274"/>
                  <rdf:li rdf:resource="https://identifiers.org/refseq_locus_tag/PP_2554"/>
                  <rdf:li rdf:resource="https://identifiers.org/refseq_name/quiC"/>
                </rdf:Bag>
              </bqbiol:is>
            </rdf:Description>
          </rdf:RDF>
        </annotation>
      </fbc:geneProduct>
      <fbc:geneProduct metaid="meta_G_PP_2368" sboTerm="SBO:0000243" fbc:id="G_PP_2368" fbc:name="dkgB" fbc:label="G_PP_2368">
        <notes>
          <html xmlns="http://www.w3.org/1999/xhtml">
            <p>original_bigg_ids: [&apos;PP_2368&apos;]</p>
          </html>
        </notes>
        <annotation>
          <rdf:RDF xmlns:rdf="http://www.w3.org/1999/02/22-rdf-syntax-ns#" xmlns:dcterms="http://purl.org/dc/terms/" xmlns:vCard="http://www.w3.org/2001/vcard-rdf/3.0#" xmlns:vCard4="http://www.w3.org/2006/vcard/ns#" xmlns:bqbiol="http://biomodels.net/biology-qualifiers/" xmlns:bqmodel="http://biomodels.net/model-qualifiers/">
            <rdf:Description rdf:about="#meta_G_PP_2368">
              <bqbiol:is>
                <rdf:Bag>
                  <rdf:li rdf:resource="https://identifiers.org/ncbigene/1045398"/>
                  <rdf:li rdf:resource="https://identifiers.org/ncbigi/26989092"/>
                  <rdf:li rdf:resource="https://identifiers.org/refseq_locus_tag/PP_2368"/>
                  <rdf:li rdf:resource="https://identifiers.org/refseq_name/dkgB"/>
                </rdf:Bag>
              </bqbiol:is>
            </rdf:Description>
          </rdf:RDF>
        </annotation>
      </fbc:geneProduct>
      <fbc:geneProduct metaid="meta_G_PP_4293" sboTerm="SBO:0000243" fbc:id="G_PP_4293" fbc:name="G_PP_4293" fbc:label="G_PP_4293">
        <notes>
          <html xmlns="http://www.w3.org/1999/xhtml">
            <p>original_bigg_ids: [&apos;PP_4293&apos;]</p>
          </html>
        </notes>
        <annotation>
          <rdf:RDF xmlns:rdf="http://www.w3.org/1999/02/22-rdf-syntax-ns#" xmlns:dcterms="http://purl.org/dc/terms/" xmlns:vCard="http://www.w3.org/2001/vcard-rdf/3.0#" xmlns:vCard4="http://www.w3.org/2006/vcard/ns#" xmlns:bqbiol="http://biomodels.net/biology-qualifiers/" xmlns:bqmodel="http://biomodels.net/model-qualifiers/">
            <rdf:Description rdf:about="#meta_G_PP_4293">
              <bqbiol:is>
                <rdf:Bag>
                  <rdf:li rdf:resource="https://identifiers.org/ncbigene/1041773"/>
                  <rdf:li rdf:resource="https://identifiers.org/ncbigi/26990984"/>
                  <rdf:li rdf:resource="https://identifiers.org/refseq_locus_tag/PP_4293"/>
                </rdf:Bag>
              </bqbiol:is>
            </rdf:Description>
          </rdf:RDF>
        </annotation>
      </fbc:geneProduct>
      <fbc:geneProduct metaid="meta_G_PP_3596" sboTerm="SBO:0000243" fbc:id="G_PP_3596" fbc:name="amaD" fbc:label="G_PP_3596">
        <notes>
          <html xmlns="http://www.w3.org/1999/xhtml">
            <p>original_bigg_ids: [&apos;PP_3596&apos;]</p>
          </html>
        </notes>
        <annotation>
          <rdf:RDF xmlns:rdf="http://www.w3.org/1999/02/22-rdf-syntax-ns#" xmlns:dcterms="http://purl.org/dc/terms/" xmlns:vCard="http://www.w3.org/2001/vcard-rdf/3.0#" xmlns:vCard4="http://www.w3.org/2006/vcard/ns#" xmlns:bqbiol="http://biomodels.net/biology-qualifiers/" xmlns:bqmodel="http://biomodels.net/model-qualifiers/">
            <rdf:Description rdf:about="#meta_G_PP_3596">
              <bqbiol:is>
                <rdf:Bag>
                  <rdf:li rdf:resource="https://identifiers.org/ncbigene/1046370"/>
                  <rdf:li rdf:resource="https://identifiers.org/ncbigi/26990307"/>
                  <rdf:li rdf:resource="https://identifiers.org/refseq_locus_tag/PP_3596"/>
                  <rdf:li rdf:resource="https://identifiers.org/refseq_name/amaD"/>
                </rdf:Bag>
              </bqbiol:is>
            </rdf:Description>
          </rdf:RDF>
        </annotation>
      </fbc:geneProduct>
      <fbc:geneProduct metaid="meta_G_PP_4291" sboTerm="SBO:0000243" fbc:id="G_PP_4291" fbc:name="G_PP_4291" fbc:label="G_PP_4291">
        <notes>
          <html xmlns="http://www.w3.org/1999/xhtml">
            <p>original_bigg_ids: [&apos;PP_4291&apos;]</p>
          </html>
        </notes>
        <annotation>
          <rdf:RDF xmlns:rdf="http://www.w3.org/1999/02/22-rdf-syntax-ns#" xmlns:dcterms="http://purl.org/dc/terms/" xmlns:vCard="http://www.w3.org/2001/vcard-rdf/3.0#" xmlns:vCard4="http://www.w3.org/2006/vcard/ns#" xmlns:bqbiol="http://biomodels.net/biology-qualifiers/" xmlns:bqmodel="http://biomodels.net/model-qualifiers/">
            <rdf:Description rdf:about="#meta_G_PP_4291">
              <bqbiol:is>
                <rdf:Bag>
                  <rdf:li rdf:resource="https://identifiers.org/ncbigene/1044649"/>
                  <rdf:li rdf:resource="https://identifiers.org/ncbigi/26990982"/>
                  <rdf:li rdf:resource="https://identifiers.org/refseq_locus_tag/PP_4291"/>
                </rdf:Bag>
              </bqbiol:is>
            </rdf:Description>
          </rdf:RDF>
        </annotation>
      </fbc:geneProduct>
      <fbc:geneProduct metaid="meta_G_PP_3590" sboTerm="SBO:0000243" fbc:id="G_PP_3590" fbc:name="amaC" fbc:label="G_PP_3590">
        <notes>
          <html xmlns="http://www.w3.org/1999/xhtml">
            <p>original_bigg_ids: [&apos;PP_3590&apos;]</p>
          </html>
        </notes>
        <annotation>
          <rdf:RDF xmlns:rdf="http://www.w3.org/1999/02/22-rdf-syntax-ns#" xmlns:dcterms="http://purl.org/dc/terms/" xmlns:vCard="http://www.w3.org/2001/vcard-rdf/3.0#" xmlns:vCard4="http://www.w3.org/2006/vcard/ns#" xmlns:bqbiol="http://biomodels.net/biology-qualifiers/" xmlns:bqmodel="http://biomodels.net/model-qualifiers/">
            <rdf:Description rdf:about="#meta_G_PP_3590">
              <bqbiol:is>
                <rdf:Bag>
                  <rdf:li rdf:resource="https://identifiers.org/ncbigene/1045962"/>
                  <rdf:li rdf:resource="https://identifiers.org/ncbigi/26990301"/>
                  <rdf:li rdf:resource="https://identifiers.org/refseq_locus_tag/PP_3590"/>
                  <rdf:li rdf:resource="https://identifiers.org/refseq_name/tyrB-2"/>
                  <rdf:li rdf:resource="https://identifiers.org/refseq_name/amaC"/>
                </rdf:Bag>
              </bqbiol:is>
            </rdf:Description>
          </rdf:RDF>
        </annotation>
      </fbc:geneProduct>
      <fbc:geneProduct metaid="meta_G_PP_1681" sboTerm="SBO:0000243" fbc:id="G_PP_1681" fbc:name="cobS" fbc:label="G_PP_1681">
        <notes>
          <html xmlns="http://www.w3.org/1999/xhtml">
            <p>original_bigg_ids: [&apos;PP_1681&apos;]</p>
          </html>
        </notes>
        <annotation>
          <rdf:RDF xmlns:rdf="http://www.w3.org/1999/02/22-rdf-syntax-ns#" xmlns:dcterms="http://purl.org/dc/terms/" xmlns:vCard="http://www.w3.org/2001/vcard-rdf/3.0#" xmlns:vCard4="http://www.w3.org/2006/vcard/ns#" xmlns:bqbiol="http://biomodels.net/biology-qualifiers/" xmlns:bqmodel="http://biomodels.net/model-qualifiers/">
            <rdf:Description rdf:about="#meta_G_PP_1681">
              <bqbiol:is>
                <rdf:Bag>
                  <rdf:li rdf:resource="https://identifiers.org/ncbigene/1043916"/>
                  <rdf:li rdf:resource="https://identifiers.org/ncbigi/26988413"/>
                  <rdf:li rdf:resource="https://identifiers.org/refseq_locus_tag/PP_1681"/>
                  <rdf:li rdf:resource="https://identifiers.org/refseq_name/cobS"/>
                </rdf:Bag>
              </bqbiol:is>
            </rdf:Description>
          </rdf:RDF>
        </annotation>
      </fbc:geneProduct>
      <fbc:geneProduct metaid="meta_G_PP_0280" sboTerm="SBO:0000243" fbc:id="G_PP_0280" fbc:name="G_PP_0280" fbc:label="G_PP_0280">
        <notes>
          <html xmlns="http://www.w3.org/1999/xhtml">
            <p>original_bigg_ids: [&apos;PP_0280&apos;]</p>
          </html>
        </notes>
        <annotation>
          <rdf:RDF xmlns:rdf="http://www.w3.org/1999/02/22-rdf-syntax-ns#" xmlns:dcterms="http://purl.org/dc/terms/" xmlns:vCard="http://www.w3.org/2001/vcard-rdf/3.0#" xmlns:vCard4="http://www.w3.org/2006/vcard/ns#" xmlns:bqbiol="http://biomodels.net/biology-qualifiers/" xmlns:bqmodel="http://biomodels.net/model-qualifiers/">
            <rdf:Description rdf:about="#meta_G_PP_0280">
              <bqbiol:is>
                <rdf:Bag>
                  <rdf:li rdf:resource="https://identifiers.org/ncbigene/1043890"/>
                  <rdf:li rdf:resource="https://identifiers.org/ncbigi/26987022"/>
                  <rdf:li rdf:resource="https://identifiers.org/refseq_locus_tag/PP_0280"/>
                </rdf:Bag>
              </bqbiol:is>
            </rdf:Description>
          </rdf:RDF>
        </annotation>
      </fbc:geneProduct>
      <fbc:geneProduct metaid="meta_G_PP_0524" sboTerm="SBO:0000243" fbc:id="G_PP_0524" fbc:name="G_PP_0524" fbc:label="G_PP_0524">
        <notes>
          <html xmlns="http://www.w3.org/1999/xhtml">
            <p>original_bigg_ids: [&apos;PP_0524&apos;]</p>
          </html>
        </notes>
        <annotation>
          <rdf:RDF xmlns:rdf="http://www.w3.org/1999/02/22-rdf-syntax-ns#" xmlns:dcterms="http://purl.org/dc/terms/" xmlns:vCard="http://www.w3.org/2001/vcard-rdf/3.0#" xmlns:vCard4="http://www.w3.org/2006/vcard/ns#" xmlns:bqbiol="http://biomodels.net/biology-qualifiers/" xmlns:bqmodel="http://biomodels.net/model-qualifiers/">
            <rdf:Description rdf:about="#meta_G_PP_0524">
              <bqbiol:is>
                <rdf:Bag>
                  <rdf:li rdf:resource="https://identifiers.org/ncbigene/1044300"/>
                  <rdf:li rdf:resource="https://identifiers.org/ncbigi/26987262"/>
                  <rdf:li rdf:resource="https://identifiers.org/refseq_locus_tag/PP_0524"/>
                </rdf:Bag>
              </bqbiol:is>
            </rdf:Description>
          </rdf:RDF>
        </annotation>
      </fbc:geneProduct>
      <fbc:geneProduct metaid="meta_G_PP_0282" sboTerm="SBO:0000243" fbc:id="G_PP_0282" fbc:name="artJ" fbc:label="G_PP_0282">
        <notes>
          <html xmlns="http://www.w3.org/1999/xhtml">
            <p>original_bigg_ids: [&apos;PP_0282&apos;]</p>
          </html>
        </notes>
        <annotation>
          <rdf:RDF xmlns:rdf="http://www.w3.org/1999/02/22-rdf-syntax-ns#" xmlns:dcterms="http://purl.org/dc/terms/" xmlns:vCard="http://www.w3.org/2001/vcard-rdf/3.0#" xmlns:vCard4="http://www.w3.org/2006/vcard/ns#" xmlns:bqbiol="http://biomodels.net/biology-qualifiers/" xmlns:bqmodel="http://biomodels.net/model-qualifiers/">
            <rdf:Description rdf:about="#meta_G_PP_0282">
              <bqbiol:is>
                <rdf:Bag>
                  <rdf:li rdf:resource="https://identifiers.org/ncbigene/1043897"/>
                  <rdf:li rdf:resource="https://identifiers.org/ncbigi/26987024"/>
                  <rdf:li rdf:resource="https://identifiers.org/refseq_locus_tag/PP_0282"/>
                  <rdf:li rdf:resource="https://identifiers.org/refseq_name/artJ"/>
                </rdf:Bag>
              </bqbiol:is>
            </rdf:Description>
          </rdf:RDF>
        </annotation>
      </fbc:geneProduct>
      <fbc:geneProduct metaid="meta_G_PP_3593" sboTerm="SBO:0000243" fbc:id="G_PP_3593" fbc:name="G_PP_3593" fbc:label="G_PP_3593">
        <notes>
          <html xmlns="http://www.w3.org/1999/xhtml">
            <p>original_bigg_ids: [&apos;PP_3593&apos;]</p>
          </html>
        </notes>
        <annotation>
          <rdf:RDF xmlns:rdf="http://www.w3.org/1999/02/22-rdf-syntax-ns#" xmlns:dcterms="http://purl.org/dc/terms/" xmlns:vCard="http://www.w3.org/2001/vcard-rdf/3.0#" xmlns:vCard4="http://www.w3.org/2006/vcard/ns#" xmlns:bqbiol="http://biomodels.net/biology-qualifiers/" xmlns:bqmodel="http://biomodels.net/model-qualifiers/">
            <rdf:Description rdf:about="#meta_G_PP_3593">
              <bqbiol:is>
                <rdf:Bag>
                  <rdf:li rdf:resource="https://identifiers.org/ncbigene/1043915"/>
                  <rdf:li rdf:resource="https://identifiers.org/ncbigi/26990304"/>
                  <rdf:li rdf:resource="https://identifiers.org/refseq_locus_tag/PP_3593"/>
                </rdf:Bag>
              </bqbiol:is>
            </rdf:Description>
          </rdf:RDF>
        </annotation>
      </fbc:geneProduct>
      <fbc:geneProduct metaid="meta_G_PP_3594" sboTerm="SBO:0000243" fbc:id="G_PP_3594" fbc:name="G_PP_3594" fbc:label="G_PP_3594">
        <notes>
          <html xmlns="http://www.w3.org/1999/xhtml">
            <p>original_bigg_ids: [&apos;PP_3594&apos;]</p>
          </html>
        </notes>
        <annotation>
          <rdf:RDF xmlns:rdf="http://www.w3.org/1999/02/22-rdf-syntax-ns#" xmlns:dcterms="http://purl.org/dc/terms/" xmlns:vCard="http://www.w3.org/2001/vcard-rdf/3.0#" xmlns:vCard4="http://www.w3.org/2006/vcard/ns#" xmlns:bqbiol="http://biomodels.net/biology-qualifiers/" xmlns:bqmodel="http://biomodels.net/model-qualifiers/">
            <rdf:Description rdf:about="#meta_G_PP_3594">
              <bqbiol:is>
                <rdf:Bag>
                  <rdf:li rdf:resource="https://identifiers.org/ncbigene/1046385"/>
                  <rdf:li rdf:resource="https://identifiers.org/ncbigi/26990305"/>
                  <rdf:li rdf:resource="https://identifiers.org/refseq_locus_tag/PP_3594"/>
                </rdf:Bag>
              </bqbiol:is>
            </rdf:Description>
          </rdf:RDF>
        </annotation>
      </fbc:geneProduct>
      <fbc:geneProduct metaid="meta_G_PP_4688" sboTerm="SBO:0000243" fbc:id="G_PP_4688" fbc:name="G_PP_4688" fbc:label="G_PP_4688">
        <notes>
          <html xmlns="http://www.w3.org/1999/xhtml">
            <p>original_bigg_ids: [&apos;PP_4688&apos;]</p>
          </html>
        </notes>
        <annotation>
          <rdf:RDF xmlns:rdf="http://www.w3.org/1999/02/22-rdf-syntax-ns#" xmlns:dcterms="http://purl.org/dc/terms/" xmlns:vCard="http://www.w3.org/2001/vcard-rdf/3.0#" xmlns:vCard4="http://www.w3.org/2006/vcard/ns#" xmlns:bqbiol="http://biomodels.net/biology-qualifiers/" xmlns:bqmodel="http://biomodels.net/model-qualifiers/">
            <rdf:Description rdf:about="#meta_G_PP_4688">
              <bqbiol:is>
                <rdf:Bag>
                  <rdf:li rdf:resource="https://identifiers.org/ncbigene/1045897"/>
                  <rdf:li rdf:resource="https://identifiers.org/ncbigi/26991372"/>
                  <rdf:li rdf:resource="https://identifiers.org/refseq_locus_tag/PP_4688"/>
                </rdf:Bag>
              </bqbiol:is>
            </rdf:Description>
          </rdf:RDF>
        </annotation>
      </fbc:geneProduct>
      <fbc:geneProduct metaid="meta_G_PP_3595" sboTerm="SBO:0000243" fbc:id="G_PP_3595" fbc:name="G_PP_3595" fbc:label="G_PP_3595">
        <notes>
          <html xmlns="http://www.w3.org/1999/xhtml">
            <p>original_bigg_ids: [&apos;PP_3595&apos;]</p>
          </html>
        </notes>
        <annotation>
          <rdf:RDF xmlns:rdf="http://www.w3.org/1999/02/22-rdf-syntax-ns#" xmlns:dcterms="http://purl.org/dc/terms/" xmlns:vCard="http://www.w3.org/2001/vcard-rdf/3.0#" xmlns:vCard4="http://www.w3.org/2006/vcard/ns#" xmlns:bqbiol="http://biomodels.net/biology-qualifiers/" xmlns:bqmodel="http://biomodels.net/model-qualifiers/">
            <rdf:Description rdf:about="#meta_G_PP_3595">
              <bqbiol:is>
                <rdf:Bag>
                  <rdf:li rdf:resource="https://identifiers.org/ncbigene/1046371"/>
                  <rdf:li rdf:resource="https://identifiers.org/ncbigi/26990306"/>
                  <rdf:li rdf:resource="https://identifiers.org/refseq_locus_tag/PP_3595"/>
                </rdf:Bag>
              </bqbiol:is>
            </rdf:Description>
          </rdf:RDF>
        </annotation>
      </fbc:geneProduct>
      <fbc:geneProduct metaid="meta_G_PP_3597" sboTerm="SBO:0000243" fbc:id="G_PP_3597" fbc:name="G_PP_3597" fbc:label="G_PP_3597">
        <notes>
          <html xmlns="http://www.w3.org/1999/xhtml">
            <p>original_bigg_ids: [&apos;PP_3597&apos;]</p>
          </html>
        </notes>
        <annotation>
          <rdf:RDF xmlns:rdf="http://www.w3.org/1999/02/22-rdf-syntax-ns#" xmlns:dcterms="http://purl.org/dc/terms/" xmlns:vCard="http://www.w3.org/2001/vcard-rdf/3.0#" xmlns:vCard4="http://www.w3.org/2006/vcard/ns#" xmlns:bqbiol="http://biomodels.net/biology-qualifiers/" xmlns:bqmodel="http://biomodels.net/model-qualifiers/">
            <rdf:Description rdf:about="#meta_G_PP_3597">
              <bqbiol:is>
                <rdf:Bag>
                  <rdf:li rdf:resource="https://identifiers.org/ncbigene/1046384"/>
                  <rdf:li rdf:resource="https://identifiers.org/ncbigi/26990308"/>
                  <rdf:li rdf:resource="https://identifiers.org/refseq_locus_tag/PP_3597"/>
                </rdf:Bag>
              </bqbiol:is>
            </rdf:Description>
          </rdf:RDF>
        </annotation>
      </fbc:geneProduct>
      <fbc:geneProduct metaid="meta_G_PP_0281" sboTerm="SBO:0000243" fbc:id="G_PP_0281" fbc:name="G_PP_0281" fbc:label="G_PP_0281">
        <notes>
          <html xmlns="http://www.w3.org/1999/xhtml">
            <p>original_bigg_ids: [&apos;PP_0281&apos;]</p>
          </html>
        </notes>
        <annotation>
          <rdf:RDF xmlns:rdf="http://www.w3.org/1999/02/22-rdf-syntax-ns#" xmlns:dcterms="http://purl.org/dc/terms/" xmlns:vCard="http://www.w3.org/2001/vcard-rdf/3.0#" xmlns:vCard4="http://www.w3.org/2006/vcard/ns#" xmlns:bqbiol="http://biomodels.net/biology-qualifiers/" xmlns:bqmodel="http://biomodels.net/model-qualifiers/">
            <rdf:Description rdf:about="#meta_G_PP_0281">
              <bqbiol:is>
                <rdf:Bag>
                  <rdf:li rdf:resource="https://identifiers.org/ncbigene/1043892"/>
                  <rdf:li rdf:resource="https://identifiers.org/ncbigi/26987023"/>
                  <rdf:li rdf:resource="https://identifiers.org/refseq_locus_tag/PP_0281"/>
                </rdf:Bag>
              </bqbiol:is>
            </rdf:Description>
          </rdf:RDF>
        </annotation>
      </fbc:geneProduct>
      <fbc:geneProduct metaid="meta_G_PP_2416" sboTerm="SBO:0000243" fbc:id="G_PP_2416" fbc:name="G_PP_2416" fbc:label="G_PP_2416">
        <notes>
          <html xmlns="http://www.w3.org/1999/xhtml">
            <p>original_bigg_ids: [&apos;PP_2416&apos;]</p>
          </html>
        </notes>
        <annotation>
          <rdf:RDF xmlns:rdf="http://www.w3.org/1999/02/22-rdf-syntax-ns#" xmlns:dcterms="http://purl.org/dc/terms/" xmlns:vCard="http://www.w3.org/2001/vcard-rdf/3.0#" xmlns:vCard4="http://www.w3.org/2006/vcard/ns#" xmlns:bqbiol="http://biomodels.net/biology-qualifiers/" xmlns:bqmodel="http://biomodels.net/model-qualifiers/">
            <rdf:Description rdf:about="#meta_G_PP_2416">
              <bqbiol:is>
                <rdf:Bag>
                  <rdf:li rdf:resource="https://identifiers.org/ncbigene/1045543"/>
                  <rdf:li rdf:resource="https://identifiers.org/ncbigi/26989139"/>
                  <rdf:li rdf:resource="https://identifiers.org/refseq_locus_tag/PP_2416"/>
                </rdf:Bag>
              </bqbiol:is>
            </rdf:Description>
          </rdf:RDF>
        </annotation>
      </fbc:geneProduct>
      <fbc:geneProduct metaid="meta_G_PP_5416" sboTerm="SBO:0000243" fbc:id="G_PP_5416" fbc:name="atpH" fbc:label="G_PP_5416">
        <notes>
          <html xmlns="http://www.w3.org/1999/xhtml">
            <p>original_bigg_ids: [&apos;PP_5416&apos;]</p>
          </html>
        </notes>
        <annotation>
          <rdf:RDF xmlns:rdf="http://www.w3.org/1999/02/22-rdf-syntax-ns#" xmlns:dcterms="http://purl.org/dc/terms/" xmlns:vCard="http://www.w3.org/2001/vcard-rdf/3.0#" xmlns:vCard4="http://www.w3.org/2006/vcard/ns#" xmlns:bqbiol="http://biomodels.net/biology-qualifiers/" xmlns:bqmodel="http://biomodels.net/model-qualifiers/">
            <rdf:Description rdf:about="#meta_G_PP_5416">
              <bqbiol:is>
                <rdf:Bag>
                  <rdf:li rdf:resource="https://identifiers.org/ncbigene/1042018"/>
                  <rdf:li rdf:resource="https://identifiers.org/ncbigi/26992091"/>
                  <rdf:li rdf:resource="https://identifiers.org/refseq_locus_tag/PP_5416"/>
                  <rdf:li rdf:resource="https://identifiers.org/refseq_name/atpH"/>
                </rdf:Bag>
              </bqbiol:is>
            </rdf:Description>
          </rdf:RDF>
        </annotation>
      </fbc:geneProduct>
      <fbc:geneProduct metaid="meta_G_PP_0283" sboTerm="SBO:0000243" fbc:id="G_PP_0283" fbc:name="aotP" fbc:label="G_PP_0283">
        <notes>
          <html xmlns="http://www.w3.org/1999/xhtml">
            <p>original_bigg_ids: [&apos;PP_0283&apos;]</p>
          </html>
        </notes>
        <annotation>
          <rdf:RDF xmlns:rdf="http://www.w3.org/1999/02/22-rdf-syntax-ns#" xmlns:dcterms="http://purl.org/dc/terms/" xmlns:vCard="http://www.w3.org/2001/vcard-rdf/3.0#" xmlns:vCard4="http://www.w3.org/2006/vcard/ns#" xmlns:bqbiol="http://biomodels.net/biology-qualifiers/" xmlns:bqmodel="http://biomodels.net/model-qualifiers/">
            <rdf:Description rdf:about="#meta_G_PP_0283">
              <bqbiol:is>
                <rdf:Bag>
                  <rdf:li rdf:resource="https://identifiers.org/ncbigene/1043898"/>
                  <rdf:li rdf:resource="https://identifiers.org/ncbigi/26987025"/>
                  <rdf:li rdf:resource="https://identifiers.org/refseq_locus_tag/PP_0283"/>
                  <rdf:li rdf:resource="https://identifiers.org/refseq_name/aotP"/>
                </rdf:Bag>
              </bqbiol:is>
            </rdf:Description>
          </rdf:RDF>
        </annotation>
      </fbc:geneProduct>
      <fbc:geneProduct metaid="meta_G_PP_5420" sboTerm="SBO:0000243" fbc:id="G_PP_5420" fbc:name="atpI" fbc:label="G_PP_5420">
        <notes>
          <html xmlns="http://www.w3.org/1999/xhtml">
            <p>original_bigg_ids: [&apos;PP_5420&apos;]</p>
          </html>
        </notes>
        <annotation>
          <rdf:RDF xmlns:rdf="http://www.w3.org/1999/02/22-rdf-syntax-ns#" xmlns:dcterms="http://purl.org/dc/terms/" xmlns:vCard="http://www.w3.org/2001/vcard-rdf/3.0#" xmlns:vCard4="http://www.w3.org/2006/vcard/ns#" xmlns:bqbiol="http://biomodels.net/biology-qualifiers/" xmlns:bqmodel="http://biomodels.net/model-qualifiers/">
            <rdf:Description rdf:about="#meta_G_PP_5420">
              <bqbiol:is>
                <rdf:Bag>
                  <rdf:li rdf:resource="https://identifiers.org/ncbigene/1042004"/>
                  <rdf:li rdf:resource="https://identifiers.org/ncbigi/26992095"/>
                  <rdf:li rdf:resource="https://identifiers.org/refseq_locus_tag/PP_5420"/>
                  <rdf:li rdf:resource="https://identifiers.org/refseq_name/atpI"/>
                </rdf:Bag>
              </bqbiol:is>
            </rdf:Description>
          </rdf:RDF>
        </annotation>
      </fbc:geneProduct>
      <fbc:geneProduct metaid="meta_G_PP_4687" sboTerm="SBO:0000243" fbc:id="G_PP_4687" fbc:name="hmuV" fbc:label="G_PP_4687">
        <notes>
          <html xmlns="http://www.w3.org/1999/xhtml">
            <p>original_bigg_ids: [&apos;PP_4687&apos;]</p>
          </html>
        </notes>
        <annotation>
          <rdf:RDF xmlns:rdf="http://www.w3.org/1999/02/22-rdf-syntax-ns#" xmlns:dcterms="http://purl.org/dc/terms/" xmlns:vCard="http://www.w3.org/2001/vcard-rdf/3.0#" xmlns:vCard4="http://www.w3.org/2006/vcard/ns#" xmlns:bqbiol="http://biomodels.net/biology-qualifiers/" xmlns:bqmodel="http://biomodels.net/model-qualifiers/">
            <rdf:Description rdf:about="#meta_G_PP_4687">
              <bqbiol:is>
                <rdf:Bag>
                  <rdf:li rdf:resource="https://identifiers.org/ncbigene/1042001"/>
                  <rdf:li rdf:resource="https://identifiers.org/ncbigi/26991371"/>
                  <rdf:li rdf:resource="https://identifiers.org/refseq_locus_tag/PP_4687"/>
                  <rdf:li rdf:resource="https://identifiers.org/refseq_name/hmuV"/>
                </rdf:Bag>
              </bqbiol:is>
            </rdf:Description>
          </rdf:RDF>
        </annotation>
      </fbc:geneProduct>
      <fbc:geneProduct metaid="meta_G_PP_2417" sboTerm="SBO:0000243" fbc:id="G_PP_2417" fbc:name="G_PP_2417" fbc:label="G_PP_2417">
        <notes>
          <html xmlns="http://www.w3.org/1999/xhtml">
            <p>original_bigg_ids: [&apos;PP_2417&apos;]</p>
          </html>
        </notes>
        <annotation>
          <rdf:RDF xmlns:rdf="http://www.w3.org/1999/02/22-rdf-syntax-ns#" xmlns:dcterms="http://purl.org/dc/terms/" xmlns:vCard="http://www.w3.org/2001/vcard-rdf/3.0#" xmlns:vCard4="http://www.w3.org/2006/vcard/ns#" xmlns:bqbiol="http://biomodels.net/biology-qualifiers/" xmlns:bqmodel="http://biomodels.net/model-qualifiers/">
            <rdf:Description rdf:about="#meta_G_PP_2417">
              <bqbiol:is>
                <rdf:Bag>
                  <rdf:li rdf:resource="https://identifiers.org/ncbigene/1045544"/>
                  <rdf:li rdf:resource="https://identifiers.org/ncbigi/26989140"/>
                  <rdf:li rdf:resource="https://identifiers.org/refseq_locus_tag/PP_2417"/>
                </rdf:Bag>
              </bqbiol:is>
            </rdf:Description>
          </rdf:RDF>
        </annotation>
      </fbc:geneProduct>
      <fbc:geneProduct metaid="meta_G_PP_0528" sboTerm="SBO:0000243" fbc:id="G_PP_0528" fbc:name="ispA" fbc:label="G_PP_0528">
        <notes>
          <html xmlns="http://www.w3.org/1999/xhtml">
            <p>original_bigg_ids: [&apos;PP_0528&apos;]</p>
          </html>
        </notes>
        <annotation>
          <rdf:RDF xmlns:rdf="http://www.w3.org/1999/02/22-rdf-syntax-ns#" xmlns:dcterms="http://purl.org/dc/terms/" xmlns:vCard="http://www.w3.org/2001/vcard-rdf/3.0#" xmlns:vCard4="http://www.w3.org/2006/vcard/ns#" xmlns:bqbiol="http://biomodels.net/biology-qualifiers/" xmlns:bqmodel="http://biomodels.net/model-qualifiers/">
            <rdf:Description rdf:about="#meta_G_PP_0528">
              <bqbiol:is>
                <rdf:Bag>
                  <rdf:li rdf:resource="https://identifiers.org/ncbigene/1044304"/>
                  <rdf:li rdf:resource="https://identifiers.org/ncbigi/26987266"/>
                  <rdf:li rdf:resource="https://identifiers.org/refseq_locus_tag/PP_0528"/>
                  <rdf:li rdf:resource="https://identifiers.org/refseq_name/ispA"/>
                </rdf:Bag>
              </bqbiol:is>
            </rdf:Description>
          </rdf:RDF>
        </annotation>
      </fbc:geneProduct>
      <fbc:geneProduct metaid="meta_G_PP_5414" sboTerm="SBO:0000243" fbc:id="G_PP_5414" fbc:name="atpG" fbc:label="G_PP_5414">
        <notes>
          <html xmlns="http://www.w3.org/1999/xhtml">
            <p>original_bigg_ids: [&apos;PP_5414&apos;]</p>
          </html>
        </notes>
        <annotation>
          <rdf:RDF xmlns:rdf="http://www.w3.org/1999/02/22-rdf-syntax-ns#" xmlns:dcterms="http://purl.org/dc/terms/" xmlns:vCard="http://www.w3.org/2001/vcard-rdf/3.0#" xmlns:vCard4="http://www.w3.org/2006/vcard/ns#" xmlns:bqbiol="http://biomodels.net/biology-qualifiers/" xmlns:bqmodel="http://biomodels.net/model-qualifiers/">
            <rdf:Description rdf:about="#meta_G_PP_5414">
              <bqbiol:is>
                <rdf:Bag>
                  <rdf:li rdf:resource="https://identifiers.org/ncbigene/1042016"/>
                  <rdf:li rdf:resource="https://identifiers.org/ncbigi/26992089"/>
                  <rdf:li rdf:resource="https://identifiers.org/refseq_locus_tag/PP_5414"/>
                  <rdf:li rdf:resource="https://identifiers.org/refseq_name/atpG"/>
                </rdf:Bag>
              </bqbiol:is>
            </rdf:Description>
          </rdf:RDF>
        </annotation>
      </fbc:geneProduct>
      <fbc:geneProduct metaid="meta_G_PP_0315" sboTerm="SBO:0000243" fbc:id="G_PP_0315" fbc:name="gbcA" fbc:label="G_PP_0315">
        <notes>
          <html xmlns="http://www.w3.org/1999/xhtml">
            <p>original_bigg_ids: [&apos;PP_0315&apos;]</p>
          </html>
        </notes>
        <annotation>
          <rdf:RDF xmlns:rdf="http://www.w3.org/1999/02/22-rdf-syntax-ns#" xmlns:dcterms="http://purl.org/dc/terms/" xmlns:vCard="http://www.w3.org/2001/vcard-rdf/3.0#" xmlns:vCard4="http://www.w3.org/2006/vcard/ns#" xmlns:bqbiol="http://biomodels.net/biology-qualifiers/" xmlns:bqmodel="http://biomodels.net/model-qualifiers/">
            <rdf:Description rdf:about="#meta_G_PP_0315">
              <bqbiol:is>
                <rdf:Bag>
                  <rdf:li rdf:resource="https://identifiers.org/ncbigene/1044010"/>
                  <rdf:li rdf:resource="https://identifiers.org/ncbigi/26987057"/>
                  <rdf:li rdf:resource="https://identifiers.org/refseq_locus_tag/PP_0315"/>
                  <rdf:li rdf:resource="https://identifiers.org/refseq_name/gbcA"/>
                </rdf:Bag>
              </bqbiol:is>
            </rdf:Description>
          </rdf:RDF>
        </annotation>
      </fbc:geneProduct>
      <fbc:geneProduct metaid="meta_G_PP_5419" sboTerm="SBO:0000243" fbc:id="G_PP_5419" fbc:name="atpB" fbc:label="G_PP_5419">
        <notes>
          <html xmlns="http://www.w3.org/1999/xhtml">
            <p>original_bigg_ids: [&apos;PP_5419&apos;]</p>
          </html>
        </notes>
        <annotation>
          <rdf:RDF xmlns:rdf="http://www.w3.org/1999/02/22-rdf-syntax-ns#" xmlns:dcterms="http://purl.org/dc/terms/" xmlns:vCard="http://www.w3.org/2001/vcard-rdf/3.0#" xmlns:vCard4="http://www.w3.org/2006/vcard/ns#" xmlns:bqbiol="http://biomodels.net/biology-qualifiers/" xmlns:bqmodel="http://biomodels.net/model-qualifiers/">
            <rdf:Description rdf:about="#meta_G_PP_5419">
              <bqbiol:is>
                <rdf:Bag>
                  <rdf:li rdf:resource="https://identifiers.org/ncbigene/1045265"/>
                  <rdf:li rdf:resource="https://identifiers.org/ncbigi/26992094"/>
                  <rdf:li rdf:resource="https://identifiers.org/refseq_locus_tag/PP_5419"/>
                  <rdf:li rdf:resource="https://identifiers.org/refseq_name/atpB"/>
                </rdf:Bag>
              </bqbiol:is>
            </rdf:Description>
          </rdf:RDF>
        </annotation>
      </fbc:geneProduct>
      <fbc:geneProduct metaid="meta_G_PP_5418" sboTerm="SBO:0000243" fbc:id="G_PP_5418" fbc:name="atpE" fbc:label="G_PP_5418">
        <notes>
          <html xmlns="http://www.w3.org/1999/xhtml">
            <p>original_bigg_ids: [&apos;PP_5418&apos;]</p>
          </html>
        </notes>
        <annotation>
          <rdf:RDF xmlns:rdf="http://www.w3.org/1999/02/22-rdf-syntax-ns#" xmlns:dcterms="http://purl.org/dc/terms/" xmlns:vCard="http://www.w3.org/2001/vcard-rdf/3.0#" xmlns:vCard4="http://www.w3.org/2006/vcard/ns#" xmlns:bqbiol="http://biomodels.net/biology-qualifiers/" xmlns:bqmodel="http://biomodels.net/model-qualifiers/">
            <rdf:Description rdf:about="#meta_G_PP_5418">
              <bqbiol:is>
                <rdf:Bag>
                  <rdf:li rdf:resource="https://identifiers.org/ncbigene/1041990"/>
                  <rdf:li rdf:resource="https://identifiers.org/ncbigi/26992093"/>
                  <rdf:li rdf:resource="https://identifiers.org/refseq_locus_tag/PP_5418"/>
                  <rdf:li rdf:resource="https://identifiers.org/refseq_name/atpE"/>
                </rdf:Bag>
              </bqbiol:is>
            </rdf:Description>
          </rdf:RDF>
        </annotation>
      </fbc:geneProduct>
      <fbc:geneProduct metaid="meta_G_PP_5306" sboTerm="SBO:0000243" fbc:id="G_PP_5306" fbc:name="exbB" fbc:label="G_PP_5306">
        <notes>
          <html xmlns="http://www.w3.org/1999/xhtml">
            <p>original_bigg_ids: [&apos;PP_5306&apos;]</p>
          </html>
        </notes>
        <annotation>
          <rdf:RDF xmlns:rdf="http://www.w3.org/1999/02/22-rdf-syntax-ns#" xmlns:dcterms="http://purl.org/dc/terms/" xmlns:vCard="http://www.w3.org/2001/vcard-rdf/3.0#" xmlns:vCard4="http://www.w3.org/2006/vcard/ns#" xmlns:bqbiol="http://biomodels.net/biology-qualifiers/" xmlns:bqmodel="http://biomodels.net/model-qualifiers/">
            <rdf:Description rdf:about="#meta_G_PP_5306">
              <bqbiol:is>
                <rdf:Bag>
                  <rdf:li rdf:resource="https://identifiers.org/ncbigene/1042208"/>
                  <rdf:li rdf:resource="https://identifiers.org/ncbigi/26991982"/>
                  <rdf:li rdf:resource="https://identifiers.org/refseq_locus_tag/PP_5306"/>
                  <rdf:li rdf:resource="https://identifiers.org/refseq_name/exbB"/>
                </rdf:Bag>
              </bqbiol:is>
            </rdf:Description>
          </rdf:RDF>
        </annotation>
      </fbc:geneProduct>
      <fbc:geneProduct metaid="meta_G_PP_5415" sboTerm="SBO:0000243" fbc:id="G_PP_5415" fbc:name="atpA" fbc:label="G_PP_5415">
        <notes>
          <html xmlns="http://www.w3.org/1999/xhtml">
            <p>original_bigg_ids: [&apos;PP_5415&apos;]</p>
          </html>
        </notes>
        <annotation>
          <rdf:RDF xmlns:rdf="http://www.w3.org/1999/02/22-rdf-syntax-ns#" xmlns:dcterms="http://purl.org/dc/terms/" xmlns:vCard="http://www.w3.org/2001/vcard-rdf/3.0#" xmlns:vCard4="http://www.w3.org/2006/vcard/ns#" xmlns:bqbiol="http://biomodels.net/biology-qualifiers/" xmlns:bqmodel="http://biomodels.net/model-qualifiers/">
            <rdf:Description rdf:about="#meta_G_PP_5415">
              <bqbiol:is>
                <rdf:Bag>
                  <rdf:li rdf:resource="https://identifiers.org/ncbigene/1042014"/>
                  <rdf:li rdf:resource="https://identifiers.org/ncbigi/26992090"/>
                  <rdf:li rdf:resource="https://identifiers.org/refseq_locus_tag/PP_5415"/>
                  <rdf:li rdf:resource="https://identifiers.org/refseq_name/atpA"/>
                </rdf:Bag>
              </bqbiol:is>
            </rdf:Description>
          </rdf:RDF>
        </annotation>
      </fbc:geneProduct>
      <fbc:geneProduct metaid="meta_G_PP_0316" sboTerm="SBO:0000243" fbc:id="G_PP_0316" fbc:name="gbcB" fbc:label="G_PP_0316">
        <notes>
          <html xmlns="http://www.w3.org/1999/xhtml">
            <p>original_bigg_ids: [&apos;PP_0316&apos;]</p>
          </html>
        </notes>
        <annotation>
          <rdf:RDF xmlns:rdf="http://www.w3.org/1999/02/22-rdf-syntax-ns#" xmlns:dcterms="http://purl.org/dc/terms/" xmlns:vCard="http://www.w3.org/2001/vcard-rdf/3.0#" xmlns:vCard4="http://www.w3.org/2006/vcard/ns#" xmlns:bqbiol="http://biomodels.net/biology-qualifiers/" xmlns:bqmodel="http://biomodels.net/model-qualifiers/">
            <rdf:Description rdf:about="#meta_G_PP_0316">
              <bqbiol:is>
                <rdf:Bag>
                  <rdf:li rdf:resource="https://identifiers.org/ncbigene/1044011"/>
                  <rdf:li rdf:resource="https://identifiers.org/ncbigi/26987058"/>
                  <rdf:li rdf:resource="https://identifiers.org/refseq_locus_tag/PP_0316"/>
                  <rdf:li rdf:resource="https://identifiers.org/refseq_name/gbcB"/>
                </rdf:Bag>
              </bqbiol:is>
            </rdf:Description>
          </rdf:RDF>
        </annotation>
      </fbc:geneProduct>
      <fbc:geneProduct metaid="meta_G_PP_5413" sboTerm="SBO:0000243" fbc:id="G_PP_5413" fbc:name="atpD" fbc:label="G_PP_5413">
        <notes>
          <html xmlns="http://www.w3.org/1999/xhtml">
            <p>original_bigg_ids: [&apos;PP_5413&apos;]</p>
          </html>
        </notes>
        <annotation>
          <rdf:RDF xmlns:rdf="http://www.w3.org/1999/02/22-rdf-syntax-ns#" xmlns:dcterms="http://purl.org/dc/terms/" xmlns:vCard="http://www.w3.org/2001/vcard-rdf/3.0#" xmlns:vCard4="http://www.w3.org/2006/vcard/ns#" xmlns:bqbiol="http://biomodels.net/biology-qualifiers/" xmlns:bqmodel="http://biomodels.net/model-qualifiers/">
            <rdf:Description rdf:about="#meta_G_PP_5413">
              <bqbiol:is>
                <rdf:Bag>
                  <rdf:li rdf:resource="https://identifiers.org/ncbigene/1042005"/>
                  <rdf:li rdf:resource="https://identifiers.org/ncbigi/26992088"/>
                  <rdf:li rdf:resource="https://identifiers.org/refseq_locus_tag/PP_5413"/>
                  <rdf:li rdf:resource="https://identifiers.org/refseq_name/atpD"/>
                </rdf:Bag>
              </bqbiol:is>
            </rdf:Description>
          </rdf:RDF>
        </annotation>
      </fbc:geneProduct>
      <fbc:geneProduct metaid="meta_G_PP_0606" sboTerm="SBO:0000243" fbc:id="G_PP_0606" fbc:name="ispH" fbc:label="G_PP_0606">
        <notes>
          <html xmlns="http://www.w3.org/1999/xhtml">
            <p>original_bigg_ids: [&apos;PP_0606&apos;]</p>
          </html>
        </notes>
        <annotation>
          <rdf:RDF xmlns:rdf="http://www.w3.org/1999/02/22-rdf-syntax-ns#" xmlns:dcterms="http://purl.org/dc/terms/" xmlns:vCard="http://www.w3.org/2001/vcard-rdf/3.0#" xmlns:vCard4="http://www.w3.org/2006/vcard/ns#" xmlns:bqbiol="http://biomodels.net/biology-qualifiers/" xmlns:bqmodel="http://biomodels.net/model-qualifiers/">
            <rdf:Description rdf:about="#meta_G_PP_0606">
              <bqbiol:is>
                <rdf:Bag>
                  <rdf:li rdf:resource="https://identifiers.org/ncbigene/1044422"/>
                  <rdf:li rdf:resource="https://identifiers.org/ncbigi/26987343"/>
                  <rdf:li rdf:resource="https://identifiers.org/refseq_locus_tag/PP_0606"/>
                  <rdf:li rdf:resource="https://identifiers.org/refseq_name/ispH"/>
                  <rdf:li rdf:resource="https://identifiers.org/refseq_synonym/lytB"/>
                </rdf:Bag>
              </bqbiol:is>
            </rdf:Description>
          </rdf:RDF>
        </annotation>
      </fbc:geneProduct>
      <fbc:geneProduct metaid="meta_G_PP_5308" sboTerm="SBO:0000243" fbc:id="G_PP_5308" fbc:name="tonB" fbc:label="G_PP_5308">
        <notes>
          <html xmlns="http://www.w3.org/1999/xhtml">
            <p>original_bigg_ids: [&apos;PP_5308&apos;]</p>
          </html>
        </notes>
        <annotation>
          <rdf:RDF xmlns:rdf="http://www.w3.org/1999/02/22-rdf-syntax-ns#" xmlns:dcterms="http://purl.org/dc/terms/" xmlns:vCard="http://www.w3.org/2001/vcard-rdf/3.0#" xmlns:vCard4="http://www.w3.org/2006/vcard/ns#" xmlns:bqbiol="http://biomodels.net/biology-qualifiers/" xmlns:bqmodel="http://biomodels.net/model-qualifiers/">
            <rdf:Description rdf:about="#meta_G_PP_5308">
              <bqbiol:is>
                <rdf:Bag>
                  <rdf:li rdf:resource="https://identifiers.org/ncbigene/1042220"/>
                  <rdf:li rdf:resource="https://identifiers.org/ncbigi/26991984"/>
                  <rdf:li rdf:resource="https://identifiers.org/refseq_locus_tag/PP_5308"/>
                  <rdf:li rdf:resource="https://identifiers.org/refseq_name/tonB"/>
                </rdf:Bag>
              </bqbiol:is>
            </rdf:Description>
          </rdf:RDF>
        </annotation>
      </fbc:geneProduct>
      <fbc:geneProduct metaid="meta_G_PP_5307" sboTerm="SBO:0000243" fbc:id="G_PP_5307" fbc:name="exbD" fbc:label="G_PP_5307">
        <notes>
          <html xmlns="http://www.w3.org/1999/xhtml">
            <p>original_bigg_ids: [&apos;PP_5307&apos;]</p>
          </html>
        </notes>
        <annotation>
          <rdf:RDF xmlns:rdf="http://www.w3.org/1999/02/22-rdf-syntax-ns#" xmlns:dcterms="http://purl.org/dc/terms/" xmlns:vCard="http://www.w3.org/2001/vcard-rdf/3.0#" xmlns:vCard4="http://www.w3.org/2006/vcard/ns#" xmlns:bqbiol="http://biomodels.net/biology-qualifiers/" xmlns:bqmodel="http://biomodels.net/model-qualifiers/">
            <rdf:Description rdf:about="#meta_G_PP_5307">
              <bqbiol:is>
                <rdf:Bag>
                  <rdf:li rdf:resource="https://identifiers.org/ncbigene/1042225"/>
                  <rdf:li rdf:resource="https://identifiers.org/ncbigi/26991983"/>
                  <rdf:li rdf:resource="https://identifiers.org/refseq_locus_tag/PP_5307"/>
                  <rdf:li rdf:resource="https://identifiers.org/refseq_name/exbD"/>
                </rdf:Bag>
              </bqbiol:is>
            </rdf:Description>
          </rdf:RDF>
        </annotation>
      </fbc:geneProduct>
      <fbc:geneProduct metaid="meta_G_PP_0525" sboTerm="SBO:0000243" fbc:id="G_PP_0525" fbc:name="G_PP_0525" fbc:label="G_PP_0525">
        <notes>
          <html xmlns="http://www.w3.org/1999/xhtml">
            <p>original_bigg_ids: [&apos;PP_0525&apos;]</p>
          </html>
        </notes>
        <annotation>
          <rdf:RDF xmlns:rdf="http://www.w3.org/1999/02/22-rdf-syntax-ns#" xmlns:dcterms="http://purl.org/dc/terms/" xmlns:vCard="http://www.w3.org/2001/vcard-rdf/3.0#" xmlns:vCard4="http://www.w3.org/2006/vcard/ns#" xmlns:bqbiol="http://biomodels.net/biology-qualifiers/" xmlns:bqmodel="http://biomodels.net/model-qualifiers/">
            <rdf:Description rdf:about="#meta_G_PP_0525">
              <bqbiol:is>
                <rdf:Bag>
                  <rdf:li rdf:resource="https://identifiers.org/ncbigene/1044301"/>
                  <rdf:li rdf:resource="https://identifiers.org/ncbigi/26987263"/>
                  <rdf:li rdf:resource="https://identifiers.org/refseq_locus_tag/PP_0525"/>
                </rdf:Bag>
              </bqbiol:is>
            </rdf:Description>
          </rdf:RDF>
        </annotation>
      </fbc:geneProduct>
      <fbc:geneProduct metaid="meta_G_PP_5412" sboTerm="SBO:0000243" fbc:id="G_PP_5412" fbc:name="atpC" fbc:label="G_PP_5412">
        <notes>
          <html xmlns="http://www.w3.org/1999/xhtml">
            <p>original_bigg_ids: [&apos;PP_5412&apos;]</p>
          </html>
        </notes>
        <annotation>
          <rdf:RDF xmlns:rdf="http://www.w3.org/1999/02/22-rdf-syntax-ns#" xmlns:dcterms="http://purl.org/dc/terms/" xmlns:vCard="http://www.w3.org/2001/vcard-rdf/3.0#" xmlns:vCard4="http://www.w3.org/2006/vcard/ns#" xmlns:bqbiol="http://biomodels.net/biology-qualifiers/" xmlns:bqmodel="http://biomodels.net/model-qualifiers/">
            <rdf:Description rdf:about="#meta_G_PP_5412">
              <bqbiol:is>
                <rdf:Bag>
                  <rdf:li rdf:resource="https://identifiers.org/ncbigene/1042025"/>
                  <rdf:li rdf:resource="https://identifiers.org/ncbigi/26992087"/>
                  <rdf:li rdf:resource="https://identifiers.org/refseq_locus_tag/PP_5412"/>
                  <rdf:li rdf:resource="https://identifiers.org/refseq_name/atpC"/>
                </rdf:Bag>
              </bqbiol:is>
            </rdf:Description>
          </rdf:RDF>
        </annotation>
      </fbc:geneProduct>
      <fbc:geneProduct metaid="meta_G_PP_1765" sboTerm="SBO:0000243" fbc:id="G_PP_1765" fbc:name="ubiG" fbc:label="G_PP_1765">
        <notes>
          <html xmlns="http://www.w3.org/1999/xhtml">
            <p>original_bigg_ids: [&apos;PP_1765&apos;]</p>
          </html>
        </notes>
        <annotation>
          <rdf:RDF xmlns:rdf="http://www.w3.org/1999/02/22-rdf-syntax-ns#" xmlns:dcterms="http://purl.org/dc/terms/" xmlns:vCard="http://www.w3.org/2001/vcard-rdf/3.0#" xmlns:vCard4="http://www.w3.org/2006/vcard/ns#" xmlns:bqbiol="http://biomodels.net/biology-qualifiers/" xmlns:bqmodel="http://biomodels.net/model-qualifiers/">
            <rdf:Description rdf:about="#meta_G_PP_1765">
              <bqbiol:is>
                <rdf:Bag>
                  <rdf:li rdf:resource="https://identifiers.org/ncbigene/1043362"/>
                  <rdf:li rdf:resource="https://identifiers.org/ncbigi/26988496"/>
                  <rdf:li rdf:resource="https://identifiers.org/refseq_locus_tag/PP_1765"/>
                  <rdf:li rdf:resource="https://identifiers.org/refseq_name/ubiG"/>
                </rdf:Bag>
              </bqbiol:is>
            </rdf:Description>
          </rdf:RDF>
        </annotation>
      </fbc:geneProduct>
      <fbc:geneProduct metaid="meta_G_PP_5417" sboTerm="SBO:0000243" fbc:id="G_PP_5417" fbc:name="atpF" fbc:label="G_PP_5417">
        <notes>
          <html xmlns="http://www.w3.org/1999/xhtml">
            <p>original_bigg_ids: [&apos;PP_5417&apos;]</p>
          </html>
        </notes>
        <annotation>
          <rdf:RDF xmlns:rdf="http://www.w3.org/1999/02/22-rdf-syntax-ns#" xmlns:dcterms="http://purl.org/dc/terms/" xmlns:vCard="http://www.w3.org/2001/vcard-rdf/3.0#" xmlns:vCard4="http://www.w3.org/2006/vcard/ns#" xmlns:bqbiol="http://biomodels.net/biology-qualifiers/" xmlns:bqmodel="http://biomodels.net/model-qualifiers/">
            <rdf:Description rdf:about="#meta_G_PP_5417">
              <bqbiol:is>
                <rdf:Bag>
                  <rdf:li rdf:resource="https://identifiers.org/ncbigene/1046071"/>
                  <rdf:li rdf:resource="https://identifiers.org/ncbigi/26992092"/>
                  <rdf:li rdf:resource="https://identifiers.org/refseq_locus_tag/PP_5417"/>
                  <rdf:li rdf:resource="https://identifiers.org/refseq_name/atpF"/>
                </rdf:Bag>
              </bqbiol:is>
            </rdf:Description>
          </rdf:RDF>
        </annotation>
      </fbc:geneProduct>
      <fbc:geneProduct metaid="meta_G_PP_0260" sboTerm="SBO:0000243" fbc:id="G_PP_0260" fbc:name="nudE" fbc:label="G_PP_0260">
        <notes>
          <html xmlns="http://www.w3.org/1999/xhtml">
            <p>original_bigg_ids: [&apos;PP_0260&apos;]</p>
          </html>
        </notes>
        <annotation>
          <rdf:RDF xmlns:rdf="http://www.w3.org/1999/02/22-rdf-syntax-ns#" xmlns:dcterms="http://purl.org/dc/terms/" xmlns:vCard="http://www.w3.org/2001/vcard-rdf/3.0#" xmlns:vCard4="http://www.w3.org/2006/vcard/ns#" xmlns:bqbiol="http://biomodels.net/biology-qualifiers/" xmlns:bqmodel="http://biomodels.net/model-qualifiers/">
            <rdf:Description rdf:about="#meta_G_PP_0260">
              <bqbiol:is>
                <rdf:Bag>
                  <rdf:li rdf:resource="https://identifiers.org/ncbigene/1043844"/>
                  <rdf:li rdf:resource="https://identifiers.org/ncbigi/26987002"/>
                  <rdf:li rdf:resource="https://identifiers.org/refseq_locus_tag/PP_0260"/>
                  <rdf:li rdf:resource="https://identifiers.org/refseq_name/nudE"/>
                </rdf:Bag>
              </bqbiol:is>
            </rdf:Description>
          </rdf:RDF>
        </annotation>
      </fbc:geneProduct>
      <fbc:geneProduct metaid="meta_G_PP_3426" sboTerm="SBO:0000243" fbc:id="G_PP_3426" fbc:name="mexF" fbc:label="G_PP_3426">
        <notes>
          <html xmlns="http://www.w3.org/1999/xhtml">
            <p>original_bigg_ids: [&apos;PP_3426&apos;]</p>
          </html>
        </notes>
        <annotation>
          <rdf:RDF xmlns:rdf="http://www.w3.org/1999/02/22-rdf-syntax-ns#" xmlns:dcterms="http://purl.org/dc/terms/" xmlns:vCard="http://www.w3.org/2001/vcard-rdf/3.0#" xmlns:vCard4="http://www.w3.org/2006/vcard/ns#" xmlns:bqbiol="http://biomodels.net/biology-qualifiers/" xmlns:bqmodel="http://biomodels.net/model-qualifiers/">
            <rdf:Description rdf:about="#meta_G_PP_3426">
              <bqbiol:is>
                <rdf:Bag>
                  <rdf:li rdf:resource="https://identifiers.org/ncbigene/1046214"/>
                  <rdf:li rdf:resource="https://identifiers.org/ncbigi/26990139"/>
                  <rdf:li rdf:resource="https://identifiers.org/refseq_locus_tag/PP_3426"/>
                  <rdf:li rdf:resource="https://identifiers.org/refseq_name/mexF"/>
                </rdf:Bag>
              </bqbiol:is>
            </rdf:Description>
          </rdf:RDF>
        </annotation>
      </fbc:geneProduct>
      <fbc:geneProduct metaid="meta_G_PP_4919" sboTerm="SBO:0000243" fbc:id="G_PP_4919" fbc:name="nudF" fbc:label="G_PP_4919">
        <notes>
          <html xmlns="http://www.w3.org/1999/xhtml">
            <p>original_bigg_ids: [&apos;PP_4919&apos;]</p>
          </html>
        </notes>
        <annotation>
          <rdf:RDF xmlns:rdf="http://www.w3.org/1999/02/22-rdf-syntax-ns#" xmlns:dcterms="http://purl.org/dc/terms/" xmlns:vCard="http://www.w3.org/2001/vcard-rdf/3.0#" xmlns:vCard4="http://www.w3.org/2006/vcard/ns#" xmlns:bqbiol="http://biomodels.net/biology-qualifiers/" xmlns:bqmodel="http://biomodels.net/model-qualifiers/">
            <rdf:Description rdf:about="#meta_G_PP_4919">
              <bqbiol:is>
                <rdf:Bag>
                  <rdf:li rdf:resource="https://identifiers.org/ncbigene/1041588"/>
                  <rdf:li rdf:resource="https://identifiers.org/ncbigi/26991597"/>
                  <rdf:li rdf:resource="https://identifiers.org/refseq_locus_tag/PP_4919"/>
                  <rdf:li rdf:resource="https://identifiers.org/refseq_name/nudF"/>
                </rdf:Bag>
              </bqbiol:is>
            </rdf:Description>
          </rdf:RDF>
        </annotation>
      </fbc:geneProduct>
      <fbc:geneProduct metaid="meta_G_PP_0437" sboTerm="SBO:0000243" fbc:id="G_PP_0437" fbc:name="birA" fbc:label="G_PP_0437">
        <notes>
          <html xmlns="http://www.w3.org/1999/xhtml">
            <p>original_bigg_ids: [&apos;PP_0437&apos;]</p>
          </html>
        </notes>
        <annotation>
          <rdf:RDF xmlns:rdf="http://www.w3.org/1999/02/22-rdf-syntax-ns#" xmlns:dcterms="http://purl.org/dc/terms/" xmlns:vCard="http://www.w3.org/2001/vcard-rdf/3.0#" xmlns:vCard4="http://www.w3.org/2006/vcard/ns#" xmlns:bqbiol="http://biomodels.net/biology-qualifiers/" xmlns:bqmodel="http://biomodels.net/model-qualifiers/">
            <rdf:Description rdf:about="#meta_G_PP_0437">
              <bqbiol:is>
                <rdf:Bag>
                  <rdf:li rdf:resource="https://identifiers.org/ncbigene/1044177"/>
                  <rdf:li rdf:resource="https://identifiers.org/ncbigi/26987178"/>
                  <rdf:li rdf:resource="https://identifiers.org/refseq_locus_tag/PP_0437"/>
                  <rdf:li rdf:resource="https://identifiers.org/refseq_name/birA"/>
                </rdf:Bag>
              </bqbiol:is>
            </rdf:Description>
          </rdf:RDF>
        </annotation>
      </fbc:geneProduct>
      <fbc:geneProduct metaid="meta_G_PP_3427" sboTerm="SBO:0000243" fbc:id="G_PP_3427" fbc:name="oprN" fbc:label="G_PP_3427">
        <notes>
          <html xmlns="http://www.w3.org/1999/xhtml">
            <p>original_bigg_ids: [&apos;PP_3427&apos;]</p>
          </html>
        </notes>
        <annotation>
          <rdf:RDF xmlns:rdf="http://www.w3.org/1999/02/22-rdf-syntax-ns#" xmlns:dcterms="http://purl.org/dc/terms/" xmlns:vCard="http://www.w3.org/2001/vcard-rdf/3.0#" xmlns:vCard4="http://www.w3.org/2006/vcard/ns#" xmlns:bqbiol="http://biomodels.net/biology-qualifiers/" xmlns:bqmodel="http://biomodels.net/model-qualifiers/">
            <rdf:Description rdf:about="#meta_G_PP_3427">
              <bqbiol:is>
                <rdf:Bag>
                  <rdf:li rdf:resource="https://identifiers.org/ncbigene/1046237"/>
                  <rdf:li rdf:resource="https://identifiers.org/ncbigi/26990140"/>
                  <rdf:li rdf:resource="https://identifiers.org/refseq_locus_tag/PP_3427"/>
                  <rdf:li rdf:resource="https://identifiers.org/refseq_name/oprN"/>
                </rdf:Bag>
              </bqbiol:is>
            </rdf:Description>
          </rdf:RDF>
        </annotation>
      </fbc:geneProduct>
      <fbc:geneProduct metaid="meta_G_PP_3844" sboTerm="SBO:0000243" fbc:id="G_PP_3844" fbc:name="G_PP_3844" fbc:label="G_PP_3844">
        <notes>
          <html xmlns="http://www.w3.org/1999/xhtml">
            <p>original_bigg_ids: [&apos;PP_3844&apos;]</p>
          </html>
        </notes>
        <annotation>
          <rdf:RDF xmlns:rdf="http://www.w3.org/1999/02/22-rdf-syntax-ns#" xmlns:dcterms="http://purl.org/dc/terms/" xmlns:vCard="http://www.w3.org/2001/vcard-rdf/3.0#" xmlns:vCard4="http://www.w3.org/2006/vcard/ns#" xmlns:bqbiol="http://biomodels.net/biology-qualifiers/" xmlns:bqmodel="http://biomodels.net/model-qualifiers/">
            <rdf:Description rdf:about="#meta_G_PP_3844">
              <bqbiol:is>
                <rdf:Bag>
                  <rdf:li rdf:resource="https://identifiers.org/ncbigene/1046721"/>
                  <rdf:li rdf:resource="https://identifiers.org/ncbigi/26990549"/>
                  <rdf:li rdf:resource="https://identifiers.org/refseq_locus_tag/PP_3844"/>
                </rdf:Bag>
              </bqbiol:is>
            </rdf:Description>
          </rdf:RDF>
        </annotation>
      </fbc:geneProduct>
      <fbc:geneProduct metaid="meta_G_PP_0284" sboTerm="SBO:0000243" fbc:id="G_PP_0284" fbc:name="gabP-I" fbc:label="G_PP_0284">
        <notes>
          <html xmlns="http://www.w3.org/1999/xhtml">
            <p>original_bigg_ids: [&apos;PP_0284&apos;]</p>
          </html>
        </notes>
        <annotation>
          <rdf:RDF xmlns:rdf="http://www.w3.org/1999/02/22-rdf-syntax-ns#" xmlns:dcterms="http://purl.org/dc/terms/" xmlns:vCard="http://www.w3.org/2001/vcard-rdf/3.0#" xmlns:vCard4="http://www.w3.org/2006/vcard/ns#" xmlns:bqbiol="http://biomodels.net/biology-qualifiers/" xmlns:bqmodel="http://biomodels.net/model-qualifiers/">
            <rdf:Description rdf:about="#meta_G_PP_0284">
              <bqbiol:is>
                <rdf:Bag>
                  <rdf:li rdf:resource="https://identifiers.org/ncbigene/1043911"/>
                  <rdf:li rdf:resource="https://identifiers.org/ncbigi/26987026"/>
                  <rdf:li rdf:resource="https://identifiers.org/refseq_locus_tag/PP_0284"/>
                  <rdf:li rdf:resource="https://identifiers.org/refseq_name/gabP-I"/>
                </rdf:Bag>
              </bqbiol:is>
            </rdf:Description>
          </rdf:RDF>
        </annotation>
      </fbc:geneProduct>
      <fbc:geneProduct metaid="meta_G_PP_3073" sboTerm="SBO:0000243" fbc:id="G_PP_3073" fbc:name="hbdH" fbc:label="G_PP_3073">
        <notes>
          <html xmlns="http://www.w3.org/1999/xhtml">
            <p>original_bigg_ids: [&apos;PP_3073&apos;]</p>
          </html>
        </notes>
        <annotation>
          <rdf:RDF xmlns:rdf="http://www.w3.org/1999/02/22-rdf-syntax-ns#" xmlns:dcterms="http://purl.org/dc/terms/" xmlns:vCard="http://www.w3.org/2001/vcard-rdf/3.0#" xmlns:vCard4="http://www.w3.org/2006/vcard/ns#" xmlns:bqbiol="http://biomodels.net/biology-qualifiers/" xmlns:bqmodel="http://biomodels.net/model-qualifiers/">
            <rdf:Description rdf:about="#meta_G_PP_3073">
              <bqbiol:is>
                <rdf:Bag>
                  <rdf:li rdf:resource="https://identifiers.org/ncbigene/1043762"/>
                  <rdf:li rdf:resource="https://identifiers.org/ncbigi/26989792"/>
                  <rdf:li rdf:resource="https://identifiers.org/refseq_locus_tag/PP_3073"/>
                  <rdf:li rdf:resource="https://identifiers.org/refseq_name/bdhA"/>
                  <rdf:li rdf:resource="https://identifiers.org/refseq_name/hbdH"/>
                </rdf:Bag>
              </bqbiol:is>
            </rdf:Description>
          </rdf:RDF>
        </annotation>
      </fbc:geneProduct>
      <fbc:geneProduct metaid="meta_G_PP_4266" sboTerm="SBO:0000243" fbc:id="G_PP_4266" fbc:name="apt" fbc:label="G_PP_4266">
        <notes>
          <html xmlns="http://www.w3.org/1999/xhtml">
            <p>original_bigg_ids: [&apos;PP_4266&apos;]</p>
          </html>
        </notes>
        <annotation>
          <rdf:RDF xmlns:rdf="http://www.w3.org/1999/02/22-rdf-syntax-ns#" xmlns:dcterms="http://purl.org/dc/terms/" xmlns:vCard="http://www.w3.org/2001/vcard-rdf/3.0#" xmlns:vCard4="http://www.w3.org/2006/vcard/ns#" xmlns:bqbiol="http://biomodels.net/biology-qualifiers/" xmlns:bqmodel="http://biomodels.net/model-qualifiers/">
            <rdf:Description rdf:about="#meta_G_PP_4266">
              <bqbiol:is>
                <rdf:Bag>
                  <rdf:li rdf:resource="https://identifiers.org/ncbigene/1045890"/>
                  <rdf:li rdf:resource="https://identifiers.org/ncbigi/26990957"/>
                  <rdf:li rdf:resource="https://identifiers.org/refseq_locus_tag/PP_4266"/>
                  <rdf:li rdf:resource="https://identifiers.org/refseq_name/apt"/>
                </rdf:Bag>
              </bqbiol:is>
            </rdf:Description>
          </rdf:RDF>
        </annotation>
      </fbc:geneProduct>
      <fbc:geneProduct metaid="meta_G_PP_1304" sboTerm="SBO:0000243" fbc:id="G_PP_1304" fbc:name="cysNC" fbc:label="G_PP_1304">
        <notes>
          <html xmlns="http://www.w3.org/1999/xhtml">
            <p>original_bigg_ids: [&apos;PP_1304&apos;]</p>
          </html>
        </notes>
        <annotation>
          <rdf:RDF xmlns:rdf="http://www.w3.org/1999/02/22-rdf-syntax-ns#" xmlns:dcterms="http://purl.org/dc/terms/" xmlns:vCard="http://www.w3.org/2001/vcard-rdf/3.0#" xmlns:vCard4="http://www.w3.org/2006/vcard/ns#" xmlns:bqbiol="http://biomodels.net/biology-qualifiers/" xmlns:bqmodel="http://biomodels.net/model-qualifiers/">
            <rdf:Description rdf:about="#meta_G_PP_1304">
              <bqbiol:is>
                <rdf:Bag>
                  <rdf:li rdf:resource="https://identifiers.org/ncbigene/1046125"/>
                  <rdf:li rdf:resource="https://identifiers.org/ncbigi/26988039"/>
                  <rdf:li rdf:resource="https://identifiers.org/refseq_locus_tag/PP_1304"/>
                  <rdf:li rdf:resource="https://identifiers.org/refseq_name/cysNC"/>
                </rdf:Bag>
              </bqbiol:is>
            </rdf:Description>
          </rdf:RDF>
        </annotation>
      </fbc:geneProduct>
      <fbc:geneProduct metaid="meta_G_PP_1303" sboTerm="SBO:0000243" fbc:id="G_PP_1303" fbc:name="cysD" fbc:label="G_PP_1303">
        <notes>
          <html xmlns="http://www.w3.org/1999/xhtml">
            <p>original_bigg_ids: [&apos;PP_1303&apos;]</p>
          </html>
        </notes>
        <annotation>
          <rdf:RDF xmlns:rdf="http://www.w3.org/1999/02/22-rdf-syntax-ns#" xmlns:dcterms="http://purl.org/dc/terms/" xmlns:vCard="http://www.w3.org/2001/vcard-rdf/3.0#" xmlns:vCard4="http://www.w3.org/2006/vcard/ns#" xmlns:bqbiol="http://biomodels.net/biology-qualifiers/" xmlns:bqmodel="http://biomodels.net/model-qualifiers/">
            <rdf:Description rdf:about="#meta_G_PP_1303">
              <bqbiol:is>
                <rdf:Bag>
                  <rdf:li rdf:resource="https://identifiers.org/ncbigene/1041607"/>
                  <rdf:li rdf:resource="https://identifiers.org/ncbigi/26988038"/>
                  <rdf:li rdf:resource="https://identifiers.org/refseq_locus_tag/PP_1303"/>
                  <rdf:li rdf:resource="https://identifiers.org/refseq_name/cysD"/>
                </rdf:Bag>
              </bqbiol:is>
            </rdf:Description>
          </rdf:RDF>
        </annotation>
      </fbc:geneProduct>
      <fbc:geneProduct metaid="meta_G_PP_2328" sboTerm="SBO:0000243" fbc:id="G_PP_2328" fbc:name="cysH" fbc:label="G_PP_2328">
        <notes>
          <html xmlns="http://www.w3.org/1999/xhtml">
            <p>original_bigg_ids: [&apos;PP_2328&apos;]</p>
          </html>
        </notes>
        <annotation>
          <rdf:RDF xmlns:rdf="http://www.w3.org/1999/02/22-rdf-syntax-ns#" xmlns:dcterms="http://purl.org/dc/terms/" xmlns:vCard="http://www.w3.org/2001/vcard-rdf/3.0#" xmlns:vCard4="http://www.w3.org/2006/vcard/ns#" xmlns:bqbiol="http://biomodels.net/biology-qualifiers/" xmlns:bqmodel="http://biomodels.net/model-qualifiers/">
            <rdf:Description rdf:about="#meta_G_PP_2328">
              <bqbiol:is>
                <rdf:Bag>
                  <rdf:li rdf:resource="https://identifiers.org/ncbigene/1045322"/>
                  <rdf:li rdf:resource="https://identifiers.org/ncbigi/26989052"/>
                  <rdf:li rdf:resource="https://identifiers.org/refseq_locus_tag/PP_2328"/>
                  <rdf:li rdf:resource="https://identifiers.org/refseq_name/cysH"/>
                </rdf:Bag>
              </bqbiol:is>
            </rdf:Description>
          </rdf:RDF>
        </annotation>
      </fbc:geneProduct>
      <fbc:geneProduct metaid="meta_G_PP_3425" sboTerm="SBO:0000243" fbc:id="G_PP_3425" fbc:name="G_PP_3425" fbc:label="G_PP_3425">
        <notes>
          <html xmlns="http://www.w3.org/1999/xhtml">
            <p>original_bigg_ids: [&apos;PP_3425&apos;]</p>
          </html>
        </notes>
        <annotation>
          <rdf:RDF xmlns:rdf="http://www.w3.org/1999/02/22-rdf-syntax-ns#" xmlns:dcterms="http://purl.org/dc/terms/" xmlns:vCard="http://www.w3.org/2001/vcard-rdf/3.0#" xmlns:vCard4="http://www.w3.org/2006/vcard/ns#" xmlns:bqbiol="http://biomodels.net/biology-qualifiers/" xmlns:bqmodel="http://biomodels.net/model-qualifiers/">
            <rdf:Description rdf:about="#meta_G_PP_3425">
              <bqbiol:is>
                <rdf:Bag>
                  <rdf:li rdf:resource="https://identifiers.org/ncbigene/1045704"/>
                  <rdf:li rdf:resource="https://identifiers.org/ncbigi/26990138"/>
                  <rdf:li rdf:resource="https://identifiers.org/refseq_locus_tag/PP_3425"/>
                  <rdf:li rdf:resource="https://identifiers.org/refseq_name/mexE"/>
                </rdf:Bag>
              </bqbiol:is>
            </rdf:Description>
          </rdf:RDF>
        </annotation>
      </fbc:geneProduct>
      <fbc:geneProduct metaid="meta_G_PP_5215" sboTerm="SBO:0000243" fbc:id="G_PP_5215" fbc:name="trxA" fbc:label="G_PP_5215">
        <notes>
          <html xmlns="http://www.w3.org/1999/xhtml">
            <p>original_bigg_ids: [&apos;PP_5215&apos;]</p>
          </html>
        </notes>
        <annotation>
          <rdf:RDF xmlns:rdf="http://www.w3.org/1999/02/22-rdf-syntax-ns#" xmlns:dcterms="http://purl.org/dc/terms/" xmlns:vCard="http://www.w3.org/2001/vcard-rdf/3.0#" xmlns:vCard4="http://www.w3.org/2006/vcard/ns#" xmlns:bqbiol="http://biomodels.net/biology-qualifiers/" xmlns:bqmodel="http://biomodels.net/model-qualifiers/">
            <rdf:Description rdf:about="#meta_G_PP_5215">
              <bqbiol:is>
                <rdf:Bag>
                  <rdf:li rdf:resource="https://identifiers.org/ncbigene/1042429"/>
                  <rdf:li rdf:resource="https://identifiers.org/ncbigi/26991891"/>
                  <rdf:li rdf:resource="https://identifiers.org/refseq_locus_tag/PP_5215"/>
                  <rdf:li rdf:resource="https://identifiers.org/refseq_name/trx-2"/>
                  <rdf:li rdf:resource="https://identifiers.org/refseq_name/trxA"/>
                </rdf:Bag>
              </bqbiol:is>
            </rdf:Description>
          </rdf:RDF>
        </annotation>
      </fbc:geneProduct>
      <fbc:geneProduct metaid="meta_G_PP_5063" sboTerm="SBO:0000243" fbc:id="G_PP_5063" fbc:name="betB" fbc:label="G_PP_5063">
        <notes>
          <html xmlns="http://www.w3.org/1999/xhtml">
            <p>original_bigg_ids: [&apos;PP_5063&apos;]</p>
          </html>
        </notes>
        <annotation>
          <rdf:RDF xmlns:rdf="http://www.w3.org/1999/02/22-rdf-syntax-ns#" xmlns:dcterms="http://purl.org/dc/terms/" xmlns:vCard="http://www.w3.org/2001/vcard-rdf/3.0#" xmlns:vCard4="http://www.w3.org/2006/vcard/ns#" xmlns:bqbiol="http://biomodels.net/biology-qualifiers/" xmlns:bqmodel="http://biomodels.net/model-qualifiers/">
            <rdf:Description rdf:about="#meta_G_PP_5063">
              <bqbiol:is>
                <rdf:Bag>
                  <rdf:li rdf:resource="https://identifiers.org/ncbigene/1041862"/>
                  <rdf:li rdf:resource="https://identifiers.org/ncbigi/26991739"/>
                  <rdf:li rdf:resource="https://identifiers.org/refseq_locus_tag/PP_5063"/>
                  <rdf:li rdf:resource="https://identifiers.org/refseq_name/betB"/>
                </rdf:Bag>
              </bqbiol:is>
            </rdf:Description>
          </rdf:RDF>
        </annotation>
      </fbc:geneProduct>
      <fbc:geneProduct metaid="meta_G_PP_3602" sboTerm="SBO:0000243" fbc:id="G_PP_3602" fbc:name="G_PP_3602" fbc:label="G_PP_3602">
        <notes>
          <html xmlns="http://www.w3.org/1999/xhtml">
            <p>original_bigg_ids: [&apos;PP_3602&apos;]</p>
          </html>
        </notes>
        <annotation>
          <rdf:RDF xmlns:rdf="http://www.w3.org/1999/02/22-rdf-syntax-ns#" xmlns:dcterms="http://purl.org/dc/terms/" xmlns:vCard="http://www.w3.org/2001/vcard-rdf/3.0#" xmlns:vCard4="http://www.w3.org/2006/vcard/ns#" xmlns:bqbiol="http://biomodels.net/biology-qualifiers/" xmlns:bqmodel="http://biomodels.net/model-qualifiers/">
            <rdf:Description rdf:about="#meta_G_PP_3602">
              <bqbiol:is>
                <rdf:Bag>
                  <rdf:li rdf:resource="https://identifiers.org/ncbigene/1046445"/>
                  <rdf:li rdf:resource="https://identifiers.org/ncbigi/26990313"/>
                  <rdf:li rdf:resource="https://identifiers.org/refseq_locus_tag/PP_3602"/>
                </rdf:Bag>
              </bqbiol:is>
            </rdf:Description>
          </rdf:RDF>
        </annotation>
      </fbc:geneProduct>
      <fbc:geneProduct metaid="meta_G_PP_1403" sboTerm="SBO:0000243" fbc:id="G_PP_1403" fbc:name="bglX" fbc:label="G_PP_1403">
        <notes>
          <html xmlns="http://www.w3.org/1999/xhtml">
            <p>original_bigg_ids: [&apos;PP_1403&apos;]</p>
          </html>
        </notes>
        <annotation>
          <rdf:RDF xmlns:rdf="http://www.w3.org/1999/02/22-rdf-syntax-ns#" xmlns:dcterms="http://purl.org/dc/terms/" xmlns:vCard="http://www.w3.org/2001/vcard-rdf/3.0#" xmlns:vCard4="http://www.w3.org/2006/vcard/ns#" xmlns:bqbiol="http://biomodels.net/biology-qualifiers/" xmlns:bqmodel="http://biomodels.net/model-qualifiers/">
            <rdf:Description rdf:about="#meta_G_PP_1403">
              <bqbiol:is>
                <rdf:Bag>
                  <rdf:li rdf:resource="https://identifiers.org/ncbigene/1043899"/>
                  <rdf:li rdf:resource="https://identifiers.org/ncbigi/26988137"/>
                  <rdf:li rdf:resource="https://identifiers.org/refseq_locus_tag/PP_1403"/>
                  <rdf:li rdf:resource="https://identifiers.org/refseq_name/bglX"/>
                </rdf:Bag>
              </bqbiol:is>
            </rdf:Description>
          </rdf:RDF>
        </annotation>
      </fbc:geneProduct>
      <fbc:geneProduct metaid="meta_G_PP_5069" sboTerm="SBO:0000243" fbc:id="G_PP_5069" fbc:name="trxC" fbc:label="G_PP_5069">
        <notes>
          <html xmlns="http://www.w3.org/1999/xhtml">
            <p>original_bigg_ids: [&apos;PP_5069&apos;]</p>
          </html>
        </notes>
        <annotation>
          <rdf:RDF xmlns:rdf="http://www.w3.org/1999/02/22-rdf-syntax-ns#" xmlns:dcterms="http://purl.org/dc/terms/" xmlns:vCard="http://www.w3.org/2001/vcard-rdf/3.0#" xmlns:vCard4="http://www.w3.org/2006/vcard/ns#" xmlns:bqbiol="http://biomodels.net/biology-qualifiers/" xmlns:bqmodel="http://biomodels.net/model-qualifiers/">
            <rdf:Description rdf:about="#meta_G_PP_5069">
              <bqbiol:is>
                <rdf:Bag>
                  <rdf:li rdf:resource="https://identifiers.org/ncbigene/1042006"/>
                  <rdf:li rdf:resource="https://identifiers.org/ncbigi/26991745"/>
                  <rdf:li rdf:resource="https://identifiers.org/refseq_locus_tag/PP_5069"/>
                  <rdf:li rdf:resource="https://identifiers.org/refseq_name/trxC"/>
                </rdf:Bag>
              </bqbiol:is>
            </rdf:Description>
          </rdf:RDF>
        </annotation>
      </fbc:geneProduct>
      <fbc:geneProduct metaid="meta_G_PP_3074" sboTerm="SBO:0000243" fbc:id="G_PP_3074" fbc:name="bhbP" fbc:label="G_PP_3074">
        <notes>
          <html xmlns="http://www.w3.org/1999/xhtml">
            <p>original_bigg_ids: [&apos;PP_3074&apos;]</p>
          </html>
        </notes>
        <annotation>
          <rdf:RDF xmlns:rdf="http://www.w3.org/1999/02/22-rdf-syntax-ns#" xmlns:dcterms="http://purl.org/dc/terms/" xmlns:vCard="http://www.w3.org/2001/vcard-rdf/3.0#" xmlns:vCard4="http://www.w3.org/2006/vcard/ns#" xmlns:bqbiol="http://biomodels.net/biology-qualifiers/" xmlns:bqmodel="http://biomodels.net/model-qualifiers/">
            <rdf:Description rdf:about="#meta_G_PP_3074">
              <bqbiol:is>
                <rdf:Bag>
                  <rdf:li rdf:resource="https://identifiers.org/ncbigene/1043479"/>
                  <rdf:li rdf:resource="https://identifiers.org/ncbigi/26989793"/>
                  <rdf:li rdf:resource="https://identifiers.org/refseq_locus_tag/PP_3074"/>
                  <rdf:li rdf:resource="https://identifiers.org/refseq_name/bhbP"/>
                </rdf:Bag>
              </bqbiol:is>
            </rdf:Description>
          </rdf:RDF>
        </annotation>
      </fbc:geneProduct>
      <fbc:geneProduct metaid="meta_G_PP_1256" sboTerm="SBO:0000243" fbc:id="G_PP_1256" fbc:name="G_PP_1256" fbc:label="G_PP_1256">
        <notes>
          <html xmlns="http://www.w3.org/1999/xhtml">
            <p>original_bigg_ids: [&apos;PP_1256&apos;]</p>
          </html>
        </notes>
        <annotation>
          <rdf:RDF xmlns:rdf="http://www.w3.org/1999/02/22-rdf-syntax-ns#" xmlns:dcterms="http://purl.org/dc/terms/" xmlns:vCard="http://www.w3.org/2001/vcard-rdf/3.0#" xmlns:vCard4="http://www.w3.org/2006/vcard/ns#" xmlns:bqbiol="http://biomodels.net/biology-qualifiers/" xmlns:bqmodel="http://biomodels.net/model-qualifiers/">
            <rdf:Description rdf:about="#meta_G_PP_1256">
              <bqbiol:is>
                <rdf:Bag>
                  <rdf:li rdf:resource="https://identifiers.org/ncbigene/1042468"/>
                  <rdf:li rdf:resource="https://identifiers.org/ncbigi/26987991"/>
                  <rdf:li rdf:resource="https://identifiers.org/refseq_locus_tag/PP_1256"/>
                </rdf:Bag>
              </bqbiol:is>
            </rdf:Description>
          </rdf:RDF>
        </annotation>
      </fbc:geneProduct>
      <fbc:geneProduct metaid="meta_G_PP_0510" sboTerm="SBO:0000243" fbc:id="G_PP_0510" fbc:name="trx" fbc:label="G_PP_0510">
        <notes>
          <html xmlns="http://www.w3.org/1999/xhtml">
            <p>original_bigg_ids: [&apos;PP_0510&apos;]</p>
          </html>
        </notes>
        <annotation>
          <rdf:RDF xmlns:rdf="http://www.w3.org/1999/02/22-rdf-syntax-ns#" xmlns:dcterms="http://purl.org/dc/terms/" xmlns:vCard="http://www.w3.org/2001/vcard-rdf/3.0#" xmlns:vCard4="http://www.w3.org/2006/vcard/ns#" xmlns:bqbiol="http://biomodels.net/biology-qualifiers/" xmlns:bqmodel="http://biomodels.net/model-qualifiers/">
            <rdf:Description rdf:about="#meta_G_PP_0510">
              <bqbiol:is>
                <rdf:Bag>
                  <rdf:li rdf:resource="https://identifiers.org/ncbigene/1044284"/>
                  <rdf:li rdf:resource="https://identifiers.org/ncbigi/26987249"/>
                  <rdf:li rdf:resource="https://identifiers.org/refseq_locus_tag/PP_0510"/>
                  <rdf:li rdf:resource="https://identifiers.org/refseq_name/trx-1"/>
                  <rdf:li rdf:resource="https://identifiers.org/refseq_name/trx"/>
                </rdf:Bag>
              </bqbiol:is>
            </rdf:Description>
          </rdf:RDF>
        </annotation>
      </fbc:geneProduct>
      <fbc:geneProduct metaid="meta_G_PP_0631" sboTerm="SBO:0000243" fbc:id="G_PP_0631" fbc:name="coaE" fbc:label="G_PP_0631">
        <notes>
          <html xmlns="http://www.w3.org/1999/xhtml">
            <p>original_bigg_ids: [&apos;PP_0631&apos;]</p>
          </html>
        </notes>
        <annotation>
          <rdf:RDF xmlns:rdf="http://www.w3.org/1999/02/22-rdf-syntax-ns#" xmlns:dcterms="http://purl.org/dc/terms/" xmlns:vCard="http://www.w3.org/2001/vcard-rdf/3.0#" xmlns:vCard4="http://www.w3.org/2006/vcard/ns#" xmlns:bqbiol="http://biomodels.net/biology-qualifiers/" xmlns:bqmodel="http://biomodels.net/model-qualifiers/">
            <rdf:Description rdf:about="#meta_G_PP_0631">
              <bqbiol:is>
                <rdf:Bag>
                  <rdf:li rdf:resource="https://identifiers.org/ncbigene/1044450"/>
                  <rdf:li rdf:resource="https://identifiers.org/ncbigi/26987367"/>
                  <rdf:li rdf:resource="https://identifiers.org/refseq_locus_tag/PP_0631"/>
                  <rdf:li rdf:resource="https://identifiers.org/refseq_name/coaE"/>
                </rdf:Bag>
              </bqbiol:is>
            </rdf:Description>
          </rdf:RDF>
        </annotation>
      </fbc:geneProduct>
      <fbc:geneProduct metaid="meta_G_PP_2958" sboTerm="SBO:0000243" fbc:id="G_PP_2958" fbc:name="grx" fbc:label="G_PP_2958">
        <notes>
          <html xmlns="http://www.w3.org/1999/xhtml">
            <p>original_bigg_ids: [&apos;PP_2958&apos;]</p>
          </html>
        </notes>
        <annotation>
          <rdf:RDF xmlns:rdf="http://www.w3.org/1999/02/22-rdf-syntax-ns#" xmlns:dcterms="http://purl.org/dc/terms/" xmlns:vCard="http://www.w3.org/2001/vcard-rdf/3.0#" xmlns:vCard4="http://www.w3.org/2006/vcard/ns#" xmlns:bqbiol="http://biomodels.net/biology-qualifiers/" xmlns:bqmodel="http://biomodels.net/model-qualifiers/">
            <rdf:Description rdf:about="#meta_G_PP_2958">
              <bqbiol:is>
                <rdf:Bag>
                  <rdf:li rdf:resource="https://identifiers.org/ncbigene/1042977"/>
                  <rdf:li rdf:resource="https://identifiers.org/ncbigi/26989677"/>
                  <rdf:li rdf:resource="https://identifiers.org/refseq_locus_tag/PP_2958"/>
                  <rdf:li rdf:resource="https://identifiers.org/refseq_name/grx"/>
                </rdf:Bag>
              </bqbiol:is>
            </rdf:Description>
          </rdf:RDF>
        </annotation>
      </fbc:geneProduct>
      <fbc:geneProduct metaid="meta_G_PP_1674" sboTerm="SBO:0000243" fbc:id="G_PP_1674" fbc:name="bluB" fbc:label="G_PP_1674">
        <notes>
          <html xmlns="http://www.w3.org/1999/xhtml">
            <p>original_bigg_ids: [&apos;PP_1674&apos;]</p>
          </html>
        </notes>
        <annotation>
          <rdf:RDF xmlns:rdf="http://www.w3.org/1999/02/22-rdf-syntax-ns#" xmlns:dcterms="http://purl.org/dc/terms/" xmlns:vCard="http://www.w3.org/2001/vcard-rdf/3.0#" xmlns:vCard4="http://www.w3.org/2006/vcard/ns#" xmlns:bqbiol="http://biomodels.net/biology-qualifiers/" xmlns:bqmodel="http://biomodels.net/model-qualifiers/">
            <rdf:Description rdf:about="#meta_G_PP_1674">
              <bqbiol:is>
                <rdf:Bag>
                  <rdf:li rdf:resource="https://identifiers.org/ncbigene/1044162"/>
                  <rdf:li rdf:resource="https://identifiers.org/ncbigi/26988406"/>
                  <rdf:li rdf:resource="https://identifiers.org/refseq_locus_tag/PP_1674"/>
                  <rdf:li rdf:resource="https://identifiers.org/refseq_name/bluB"/>
                </rdf:Bag>
              </bqbiol:is>
            </rdf:Description>
          </rdf:RDF>
        </annotation>
      </fbc:geneProduct>
      <fbc:geneProduct metaid="meta_G_PP_2325" sboTerm="SBO:0000243" fbc:id="G_PP_2325" fbc:name="G_PP_2325" fbc:label="G_PP_2325">
        <notes>
          <html xmlns="http://www.w3.org/1999/xhtml">
            <p>original_bigg_ids: [&apos;PP_2325&apos;]</p>
          </html>
        </notes>
        <annotation>
          <rdf:RDF xmlns:rdf="http://www.w3.org/1999/02/22-rdf-syntax-ns#" xmlns:dcterms="http://purl.org/dc/terms/" xmlns:vCard="http://www.w3.org/2001/vcard-rdf/3.0#" xmlns:vCard4="http://www.w3.org/2006/vcard/ns#" xmlns:bqbiol="http://biomodels.net/biology-qualifiers/" xmlns:bqmodel="http://biomodels.net/model-qualifiers/">
            <rdf:Description rdf:about="#meta_G_PP_2325">
              <bqbiol:is>
                <rdf:Bag>
                  <rdf:li rdf:resource="https://identifiers.org/ncbigene/1045318"/>
                  <rdf:li rdf:resource="https://identifiers.org/ncbigi/26989049"/>
                  <rdf:li rdf:resource="https://identifiers.org/refseq_locus_tag/PP_2325"/>
                </rdf:Bag>
              </bqbiol:is>
            </rdf:Description>
          </rdf:RDF>
        </annotation>
      </fbc:geneProduct>
      <fbc:geneProduct metaid="meta_G_PP_2123" sboTerm="SBO:0000243" fbc:id="G_PP_2123" fbc:name="moeA" fbc:label="G_PP_2123">
        <notes>
          <html xmlns="http://www.w3.org/1999/xhtml">
            <p>original_bigg_ids: [&apos;PP_2123&apos;]</p>
          </html>
        </notes>
        <annotation>
          <rdf:RDF xmlns:rdf="http://www.w3.org/1999/02/22-rdf-syntax-ns#" xmlns:dcterms="http://purl.org/dc/terms/" xmlns:vCard="http://www.w3.org/2001/vcard-rdf/3.0#" xmlns:vCard4="http://www.w3.org/2006/vcard/ns#" xmlns:bqbiol="http://biomodels.net/biology-qualifiers/" xmlns:bqmodel="http://biomodels.net/model-qualifiers/">
            <rdf:Description rdf:about="#meta_G_PP_2123">
              <bqbiol:is>
                <rdf:Bag>
                  <rdf:li rdf:resource="https://identifiers.org/ncbigene/1044976"/>
                  <rdf:li rdf:resource="https://identifiers.org/ncbigi/26988847"/>
                  <rdf:li rdf:resource="https://identifiers.org/refseq_locus_tag/PP_2123"/>
                  <rdf:li rdf:resource="https://identifiers.org/refseq_name/moeA"/>
                </rdf:Bag>
              </bqbiol:is>
            </rdf:Description>
          </rdf:RDF>
        </annotation>
      </fbc:geneProduct>
      <fbc:geneProduct metaid="meta_G_PP_1351" sboTerm="SBO:0000243" fbc:id="G_PP_1351" fbc:name="panE" fbc:label="G_PP_1351">
        <notes>
          <html xmlns="http://www.w3.org/1999/xhtml">
            <p>original_bigg_ids: [&apos;PP_1351&apos;]</p>
          </html>
        </notes>
        <annotation>
          <rdf:RDF xmlns:rdf="http://www.w3.org/1999/02/22-rdf-syntax-ns#" xmlns:dcterms="http://purl.org/dc/terms/" xmlns:vCard="http://www.w3.org/2001/vcard-rdf/3.0#" xmlns:vCard4="http://www.w3.org/2006/vcard/ns#" xmlns:bqbiol="http://biomodels.net/biology-qualifiers/" xmlns:bqmodel="http://biomodels.net/model-qualifiers/">
            <rdf:Description rdf:about="#meta_G_PP_1351">
              <bqbiol:is>
                <rdf:Bag>
                  <rdf:li rdf:resource="https://identifiers.org/ncbigene/1043947"/>
                  <rdf:li rdf:resource="https://identifiers.org/ncbigi/26988085"/>
                  <rdf:li rdf:resource="https://identifiers.org/refseq_locus_tag/PP_1351"/>
                  <rdf:li rdf:resource="https://identifiers.org/refseq_name/panE"/>
                </rdf:Bag>
              </bqbiol:is>
            </rdf:Description>
          </rdf:RDF>
        </annotation>
      </fbc:geneProduct>
      <fbc:geneProduct metaid="meta_G_PP_3457" sboTerm="SBO:0000243" fbc:id="G_PP_3457" fbc:name="mobA" fbc:label="G_PP_3457">
        <notes>
          <html xmlns="http://www.w3.org/1999/xhtml">
            <p>original_bigg_ids: [&apos;PP_3457&apos;]</p>
          </html>
        </notes>
        <annotation>
          <rdf:RDF xmlns:rdf="http://www.w3.org/1999/02/22-rdf-syntax-ns#" xmlns:dcterms="http://purl.org/dc/terms/" xmlns:vCard="http://www.w3.org/2001/vcard-rdf/3.0#" xmlns:vCard4="http://www.w3.org/2006/vcard/ns#" xmlns:bqbiol="http://biomodels.net/biology-qualifiers/" xmlns:bqmodel="http://biomodels.net/model-qualifiers/">
            <rdf:Description rdf:about="#meta_G_PP_3457">
              <bqbiol:is>
                <rdf:Bag>
                  <rdf:li rdf:resource="https://identifiers.org/ncbigene/1046501"/>
                  <rdf:li rdf:resource="https://identifiers.org/ncbigi/26990170"/>
                  <rdf:li rdf:resource="https://identifiers.org/refseq_locus_tag/PP_3457"/>
                  <rdf:li rdf:resource="https://identifiers.org/refseq_name/mobA"/>
                </rdf:Bag>
              </bqbiol:is>
            </rdf:Description>
          </rdf:RDF>
        </annotation>
      </fbc:geneProduct>
      <fbc:geneProduct metaid="meta_G_PP_5054" sboTerm="SBO:0000243" fbc:id="G_PP_5054" fbc:name="grxC" fbc:label="G_PP_5054">
        <notes>
          <html xmlns="http://www.w3.org/1999/xhtml">
            <p>original_bigg_ids: [&apos;PP_5054&apos;]</p>
          </html>
        </notes>
        <annotation>
          <rdf:RDF xmlns:rdf="http://www.w3.org/1999/02/22-rdf-syntax-ns#" xmlns:dcterms="http://purl.org/dc/terms/" xmlns:vCard="http://www.w3.org/2001/vcard-rdf/3.0#" xmlns:vCard4="http://www.w3.org/2006/vcard/ns#" xmlns:bqbiol="http://biomodels.net/biology-qualifiers/" xmlns:bqmodel="http://biomodels.net/model-qualifiers/">
            <rdf:Description rdf:about="#meta_G_PP_5054">
              <bqbiol:is>
                <rdf:Bag>
                  <rdf:li rdf:resource="https://identifiers.org/ncbigene/1041766"/>
                  <rdf:li rdf:resource="https://identifiers.org/ncbigi/26991730"/>
                  <rdf:li rdf:resource="https://identifiers.org/refseq_locus_tag/PP_5054"/>
                  <rdf:li rdf:resource="https://identifiers.org/refseq_name/grxC"/>
                </rdf:Bag>
              </bqbiol:is>
            </rdf:Description>
          </rdf:RDF>
        </annotation>
      </fbc:geneProduct>
      <fbc:geneProduct metaid="meta_G_PP_2998" sboTerm="SBO:0000243" fbc:id="G_PP_2998" fbc:name="G_PP_2998" fbc:label="G_PP_2998">
        <notes>
          <html xmlns="http://www.w3.org/1999/xhtml">
            <p>original_bigg_ids: [&apos;PP_2998&apos;]</p>
          </html>
        </notes>
        <annotation>
          <rdf:RDF xmlns:rdf="http://www.w3.org/1999/02/22-rdf-syntax-ns#" xmlns:dcterms="http://purl.org/dc/terms/" xmlns:vCard="http://www.w3.org/2001/vcard-rdf/3.0#" xmlns:vCard4="http://www.w3.org/2006/vcard/ns#" xmlns:bqbiol="http://biomodels.net/biology-qualifiers/" xmlns:bqmodel="http://biomodels.net/model-qualifiers/">
            <rdf:Description rdf:about="#meta_G_PP_2998">
              <bqbiol:is>
                <rdf:Bag>
                  <rdf:li rdf:resource="https://identifiers.org/ncbigene/1043055"/>
                  <rdf:li rdf:resource="https://identifiers.org/ncbigi/26989717"/>
                  <rdf:li rdf:resource="https://identifiers.org/refseq_locus_tag/PP_2998"/>
                </rdf:Bag>
              </bqbiol:is>
            </rdf:Description>
          </rdf:RDF>
        </annotation>
      </fbc:geneProduct>
      <fbc:geneProduct metaid="meta_G_PP_4016" sboTerm="SBO:0000243" fbc:id="G_PP_4016" fbc:name="purB" fbc:label="G_PP_4016">
        <notes>
          <html xmlns="http://www.w3.org/1999/xhtml">
            <p>original_bigg_ids: [&apos;PP_4016&apos;]</p>
          </html>
        </notes>
        <annotation>
          <rdf:RDF xmlns:rdf="http://www.w3.org/1999/02/22-rdf-syntax-ns#" xmlns:dcterms="http://purl.org/dc/terms/" xmlns:vCard="http://www.w3.org/2001/vcard-rdf/3.0#" xmlns:vCard4="http://www.w3.org/2006/vcard/ns#" xmlns:bqbiol="http://biomodels.net/biology-qualifiers/" xmlns:bqmodel="http://biomodels.net/model-qualifiers/">
            <rdf:Description rdf:about="#meta_G_PP_4016">
              <bqbiol:is>
                <rdf:Bag>
                  <rdf:li rdf:resource="https://identifiers.org/ncbigene/1046542"/>
                  <rdf:li rdf:resource="https://identifiers.org/ncbigi/26990721"/>
                  <rdf:li rdf:resource="https://identifiers.org/refseq_locus_tag/PP_4016"/>
                  <rdf:li rdf:resource="https://identifiers.org/refseq_name/purB"/>
                </rdf:Bag>
              </bqbiol:is>
            </rdf:Description>
          </rdf:RDF>
        </annotation>
      </fbc:geneProduct>
      <fbc:geneProduct metaid="meta_G_PP_0261" sboTerm="SBO:0000243" fbc:id="G_PP_0261" fbc:name="cysQ" fbc:label="G_PP_0261">
        <notes>
          <html xmlns="http://www.w3.org/1999/xhtml">
            <p>original_bigg_ids: [&apos;PP_0261&apos;]</p>
          </html>
        </notes>
        <annotation>
          <rdf:RDF xmlns:rdf="http://www.w3.org/1999/02/22-rdf-syntax-ns#" xmlns:dcterms="http://purl.org/dc/terms/" xmlns:vCard="http://www.w3.org/2001/vcard-rdf/3.0#" xmlns:vCard4="http://www.w3.org/2006/vcard/ns#" xmlns:bqbiol="http://biomodels.net/biology-qualifiers/" xmlns:bqmodel="http://biomodels.net/model-qualifiers/">
            <rdf:Description rdf:about="#meta_G_PP_0261">
              <bqbiol:is>
                <rdf:Bag>
                  <rdf:li rdf:resource="https://identifiers.org/ncbigene/1043847"/>
                  <rdf:li rdf:resource="https://identifiers.org/ncbigi/26987003"/>
                  <rdf:li rdf:resource="https://identifiers.org/refseq_locus_tag/PP_0261"/>
                  <rdf:li rdf:resource="https://identifiers.org/refseq_name/cysQ"/>
                </rdf:Bag>
              </bqbiol:is>
            </rdf:Description>
          </rdf:RDF>
        </annotation>
      </fbc:geneProduct>
      <fbc:geneProduct metaid="meta_G_PP_0190" sboTerm="SBO:0000243" fbc:id="G_PP_0190" fbc:name="G_PP_0190" fbc:label="G_PP_0190">
        <notes>
          <html xmlns="http://www.w3.org/1999/xhtml">
            <p>original_bigg_ids: [&apos;PP_0190&apos;]</p>
          </html>
        </notes>
        <annotation>
          <rdf:RDF xmlns:rdf="http://www.w3.org/1999/02/22-rdf-syntax-ns#" xmlns:dcterms="http://purl.org/dc/terms/" xmlns:vCard="http://www.w3.org/2001/vcard-rdf/3.0#" xmlns:vCard4="http://www.w3.org/2006/vcard/ns#" xmlns:bqbiol="http://biomodels.net/biology-qualifiers/" xmlns:bqmodel="http://biomodels.net/model-qualifiers/">
            <rdf:Description rdf:about="#meta_G_PP_0190">
              <bqbiol:is>
                <rdf:Bag>
                  <rdf:li rdf:resource="https://identifiers.org/ncbigene/1043716"/>
                  <rdf:li rdf:resource="https://identifiers.org/ncbigi/26986934"/>
                  <rdf:li rdf:resource="https://identifiers.org/refseq_locus_tag/PP_0190"/>
                </rdf:Bag>
              </bqbiol:is>
            </rdf:Description>
          </rdf:RDF>
        </annotation>
      </fbc:geneProduct>
      <fbc:geneProduct metaid="meta_G_PP_0552" sboTerm="SBO:0000243" fbc:id="G_PP_0552" fbc:name="bdhA" fbc:label="G_PP_0552">
        <notes>
          <html xmlns="http://www.w3.org/1999/xhtml">
            <p>original_bigg_ids: [&apos;PP_0552&apos;]</p>
          </html>
        </notes>
        <annotation>
          <rdf:RDF xmlns:rdf="http://www.w3.org/1999/02/22-rdf-syntax-ns#" xmlns:dcterms="http://purl.org/dc/terms/" xmlns:vCard="http://www.w3.org/2001/vcard-rdf/3.0#" xmlns:vCard4="http://www.w3.org/2006/vcard/ns#" xmlns:bqbiol="http://biomodels.net/biology-qualifiers/" xmlns:bqmodel="http://biomodels.net/model-qualifiers/">
            <rdf:Description rdf:about="#meta_G_PP_0552">
              <bqbiol:is>
                <rdf:Bag>
                  <rdf:li rdf:resource="https://identifiers.org/ncbigene/1044336"/>
                  <rdf:li rdf:resource="https://identifiers.org/ncbigi/26987290"/>
                  <rdf:li rdf:resource="https://identifiers.org/refseq_locus_tag/PP_0552"/>
                  <rdf:li rdf:resource="https://identifiers.org/refseq_name/bdhA"/>
                  <rdf:li rdf:resource="https://identifiers.org/refseq_name/adh"/>
                </rdf:Bag>
              </bqbiol:is>
            </rdf:Description>
          </rdf:RDF>
        </annotation>
      </fbc:geneProduct>
      <fbc:geneProduct metaid="meta_G_PP_0362" sboTerm="SBO:0000243" fbc:id="G_PP_0362" fbc:name="bioB" fbc:label="G_PP_0362">
        <notes>
          <html xmlns="http://www.w3.org/1999/xhtml">
            <p>original_bigg_ids: [&apos;PP_0362&apos;]</p>
          </html>
        </notes>
        <annotation>
          <rdf:RDF xmlns:rdf="http://www.w3.org/1999/02/22-rdf-syntax-ns#" xmlns:dcterms="http://purl.org/dc/terms/" xmlns:vCard="http://www.w3.org/2001/vcard-rdf/3.0#" xmlns:vCard4="http://www.w3.org/2006/vcard/ns#" xmlns:bqbiol="http://biomodels.net/biology-qualifiers/" xmlns:bqmodel="http://biomodels.net/model-qualifiers/">
            <rdf:Description rdf:about="#meta_G_PP_0362">
              <bqbiol:is>
                <rdf:Bag>
                  <rdf:li rdf:resource="https://identifiers.org/ncbigene/1044069"/>
                  <rdf:li rdf:resource="https://identifiers.org/ncbigi/26987104"/>
                  <rdf:li rdf:resource="https://identifiers.org/refseq_locus_tag/PP_0362"/>
                  <rdf:li rdf:resource="https://identifiers.org/refseq_name/bioB"/>
                </rdf:Bag>
              </bqbiol:is>
            </rdf:Description>
          </rdf:RDF>
        </annotation>
      </fbc:geneProduct>
      <fbc:geneProduct metaid="meta_G_PP_4889" sboTerm="SBO:0000243" fbc:id="G_PP_4889" fbc:name="purA" fbc:label="G_PP_4889">
        <notes>
          <html xmlns="http://www.w3.org/1999/xhtml">
            <p>original_bigg_ids: [&apos;PP_4889&apos;]</p>
          </html>
        </notes>
        <annotation>
          <rdf:RDF xmlns:rdf="http://www.w3.org/1999/02/22-rdf-syntax-ns#" xmlns:dcterms="http://purl.org/dc/terms/" xmlns:vCard="http://www.w3.org/2001/vcard-rdf/3.0#" xmlns:vCard4="http://www.w3.org/2006/vcard/ns#" xmlns:bqbiol="http://biomodels.net/biology-qualifiers/" xmlns:bqmodel="http://biomodels.net/model-qualifiers/">
            <rdf:Description rdf:about="#meta_G_PP_4889">
              <bqbiol:is>
                <rdf:Bag>
                  <rdf:li rdf:resource="https://identifiers.org/ncbigene/1041987"/>
                  <rdf:li rdf:resource="https://identifiers.org/ncbigi/26991567"/>
                  <rdf:li rdf:resource="https://identifiers.org/refseq_locus_tag/PP_4889"/>
                  <rdf:li rdf:resource="https://identifiers.org/refseq_name/purA"/>
                </rdf:Bag>
              </bqbiol:is>
            </rdf:Description>
          </rdf:RDF>
        </annotation>
      </fbc:geneProduct>
      <fbc:geneProduct metaid="meta_G_PP_0809" sboTerm="SBO:0000243" fbc:id="G_PP_0809" fbc:name="dsbB" fbc:label="G_PP_0809">
        <notes>
          <html xmlns="http://www.w3.org/1999/xhtml">
            <p>original_bigg_ids: [&apos;PP_0809&apos;]</p>
          </html>
        </notes>
        <annotation>
          <rdf:RDF xmlns:rdf="http://www.w3.org/1999/02/22-rdf-syntax-ns#" xmlns:dcterms="http://purl.org/dc/terms/" xmlns:vCard="http://www.w3.org/2001/vcard-rdf/3.0#" xmlns:vCard4="http://www.w3.org/2006/vcard/ns#" xmlns:bqbiol="http://biomodels.net/biology-qualifiers/" xmlns:bqmodel="http://biomodels.net/model-qualifiers/">
            <rdf:Description rdf:about="#meta_G_PP_0809">
              <bqbiol:is>
                <rdf:Bag>
                  <rdf:li rdf:resource="https://identifiers.org/ncbigene/1044655"/>
                  <rdf:li rdf:resource="https://identifiers.org/ncbigi/26987545"/>
                  <rdf:li rdf:resource="https://identifiers.org/refseq_locus_tag/PP_0809"/>
                  <rdf:li rdf:resource="https://identifiers.org/refseq_name/dsbB"/>
                </rdf:Bag>
              </bqbiol:is>
            </rdf:Description>
          </rdf:RDF>
        </annotation>
      </fbc:geneProduct>
      <fbc:geneProduct metaid="meta_G_PP_0127" sboTerm="SBO:0000243" fbc:id="G_PP_0127" fbc:name="dsbA" fbc:label="G_PP_0127">
        <notes>
          <html xmlns="http://www.w3.org/1999/xhtml">
            <p>original_bigg_ids: [&apos;PP_0127&apos;]</p>
          </html>
        </notes>
        <annotation>
          <rdf:RDF xmlns:rdf="http://www.w3.org/1999/02/22-rdf-syntax-ns#" xmlns:dcterms="http://purl.org/dc/terms/" xmlns:vCard="http://www.w3.org/2001/vcard-rdf/3.0#" xmlns:vCard4="http://www.w3.org/2006/vcard/ns#" xmlns:bqbiol="http://biomodels.net/biology-qualifiers/" xmlns:bqmodel="http://biomodels.net/model-qualifiers/">
            <rdf:Description rdf:about="#meta_G_PP_0127">
              <bqbiol:is>
                <rdf:Bag>
                  <rdf:li rdf:resource="https://identifiers.org/ncbigene/1043624"/>
                  <rdf:li rdf:resource="https://identifiers.org/ncbigi/26986872"/>
                  <rdf:li rdf:resource="https://identifiers.org/refseq_locus_tag/PP_0127"/>
                  <rdf:li rdf:resource="https://identifiers.org/refseq_name/dsbA"/>
                </rdf:Bag>
              </bqbiol:is>
            </rdf:Description>
          </rdf:RDF>
        </annotation>
      </fbc:geneProduct>
      <fbc:geneProduct metaid="meta_G_PP_0825" sboTerm="SBO:0000243" fbc:id="G_PP_0825" fbc:name="phnC" fbc:label="G_PP_0825">
        <notes>
          <html xmlns="http://www.w3.org/1999/xhtml">
            <p>original_bigg_ids: [&apos;PP_0825&apos;]</p>
          </html>
        </notes>
        <annotation>
          <rdf:RDF xmlns:rdf="http://www.w3.org/1999/02/22-rdf-syntax-ns#" xmlns:dcterms="http://purl.org/dc/terms/" xmlns:vCard="http://www.w3.org/2001/vcard-rdf/3.0#" xmlns:vCard4="http://www.w3.org/2006/vcard/ns#" xmlns:bqbiol="http://biomodels.net/biology-qualifiers/" xmlns:bqmodel="http://biomodels.net/model-qualifiers/">
            <rdf:Description rdf:about="#meta_G_PP_0825">
              <bqbiol:is>
                <rdf:Bag>
                  <rdf:li rdf:resource="https://identifiers.org/ncbigene/1044681"/>
                  <rdf:li rdf:resource="https://identifiers.org/ncbigi/26987561"/>
                  <rdf:li rdf:resource="https://identifiers.org/refseq_locus_tag/PP_0825"/>
                  <rdf:li rdf:resource="https://identifiers.org/refseq_name/phnC"/>
                </rdf:Bag>
              </bqbiol:is>
            </rdf:Description>
          </rdf:RDF>
        </annotation>
      </fbc:geneProduct>
      <fbc:geneProduct metaid="meta_G_PP_0232" sboTerm="SBO:0000243" fbc:id="G_PP_0232" fbc:name="tauB-II" fbc:label="G_PP_0232">
        <notes>
          <html xmlns="http://www.w3.org/1999/xhtml">
            <p>original_bigg_ids: [&apos;PP_0232&apos;]</p>
          </html>
        </notes>
        <annotation>
          <rdf:RDF xmlns:rdf="http://www.w3.org/1999/02/22-rdf-syntax-ns#" xmlns:dcterms="http://purl.org/dc/terms/" xmlns:vCard="http://www.w3.org/2001/vcard-rdf/3.0#" xmlns:vCard4="http://www.w3.org/2006/vcard/ns#" xmlns:bqbiol="http://biomodels.net/biology-qualifiers/" xmlns:bqmodel="http://biomodels.net/model-qualifiers/">
            <rdf:Description rdf:about="#meta_G_PP_0232">
              <bqbiol:is>
                <rdf:Bag>
                  <rdf:li rdf:resource="https://identifiers.org/ncbigene/1043785"/>
                  <rdf:li rdf:resource="https://identifiers.org/ncbigi/26986975"/>
                  <rdf:li rdf:resource="https://identifiers.org/refseq_locus_tag/PP_0232"/>
                  <rdf:li rdf:resource="https://identifiers.org/refseq_name/tauB"/>
                  <rdf:li rdf:resource="https://identifiers.org/refseq_name/tauB-II"/>
                </rdf:Bag>
              </bqbiol:is>
            </rdf:Description>
          </rdf:RDF>
        </annotation>
      </fbc:geneProduct>
      <fbc:geneProduct metaid="meta_G_PP_1469" sboTerm="SBO:0000243" fbc:id="G_PP_1469" fbc:name="dsbC" fbc:label="G_PP_1469">
        <notes>
          <html xmlns="http://www.w3.org/1999/xhtml">
            <p>original_bigg_ids: [&apos;PP_1469&apos;]</p>
          </html>
        </notes>
        <annotation>
          <rdf:RDF xmlns:rdf="http://www.w3.org/1999/02/22-rdf-syntax-ns#" xmlns:dcterms="http://purl.org/dc/terms/" xmlns:vCard="http://www.w3.org/2001/vcard-rdf/3.0#" xmlns:vCard4="http://www.w3.org/2006/vcard/ns#" xmlns:bqbiol="http://biomodels.net/biology-qualifiers/" xmlns:bqmodel="http://biomodels.net/model-qualifiers/">
            <rdf:Description rdf:about="#meta_G_PP_1469">
              <bqbiol:is>
                <rdf:Bag>
                  <rdf:li rdf:resource="https://identifiers.org/ncbigene/1045760"/>
                  <rdf:li rdf:resource="https://identifiers.org/ncbigi/26988202"/>
                  <rdf:li rdf:resource="https://identifiers.org/refseq_locus_tag/PP_1469"/>
                  <rdf:li rdf:resource="https://identifiers.org/refseq_name/dsbC"/>
                </rdf:Bag>
              </bqbiol:is>
            </rdf:Description>
          </rdf:RDF>
        </annotation>
      </fbc:geneProduct>
      <fbc:geneProduct metaid="meta_G_PP_4235" sboTerm="SBO:0000243" fbc:id="G_PP_4235" fbc:name="dsbD-II" fbc:label="G_PP_4235">
        <notes>
          <html xmlns="http://www.w3.org/1999/xhtml">
            <p>original_bigg_ids: [&apos;PP_4235&apos;]</p>
          </html>
        </notes>
        <annotation>
          <rdf:RDF xmlns:rdf="http://www.w3.org/1999/02/22-rdf-syntax-ns#" xmlns:dcterms="http://purl.org/dc/terms/" xmlns:vCard="http://www.w3.org/2001/vcard-rdf/3.0#" xmlns:vCard4="http://www.w3.org/2006/vcard/ns#" xmlns:bqbiol="http://biomodels.net/biology-qualifiers/" xmlns:bqmodel="http://biomodels.net/model-qualifiers/">
            <rdf:Description rdf:about="#meta_G_PP_4235">
              <bqbiol:is>
                <rdf:Bag>
                  <rdf:li rdf:resource="https://identifiers.org/ncbigene/1042590"/>
                  <rdf:li rdf:resource="https://identifiers.org/ncbigi/26990926"/>
                  <rdf:li rdf:resource="https://identifiers.org/refseq_locus_tag/PP_4235"/>
                  <rdf:li rdf:resource="https://identifiers.org/refseq_name/dsbD-II"/>
                  <rdf:li rdf:resource="https://identifiers.org/refseq_name/dsbD-2"/>
                </rdf:Bag>
              </bqbiol:is>
            </rdf:Description>
          </rdf:RDF>
        </annotation>
      </fbc:geneProduct>
      <fbc:geneProduct metaid="meta_G_PP_0240" sboTerm="SBO:0000243" fbc:id="G_PP_0240" fbc:name="ssuB" fbc:label="G_PP_0240">
        <notes>
          <html xmlns="http://www.w3.org/1999/xhtml">
            <p>original_bigg_ids: [&apos;PP_0240&apos;]</p>
          </html>
        </notes>
        <annotation>
          <rdf:RDF xmlns:rdf="http://www.w3.org/1999/02/22-rdf-syntax-ns#" xmlns:dcterms="http://purl.org/dc/terms/" xmlns:vCard="http://www.w3.org/2001/vcard-rdf/3.0#" xmlns:vCard4="http://www.w3.org/2006/vcard/ns#" xmlns:bqbiol="http://biomodels.net/biology-qualifiers/" xmlns:bqmodel="http://biomodels.net/model-qualifiers/">
            <rdf:Description rdf:about="#meta_G_PP_0240">
              <bqbiol:is>
                <rdf:Bag>
                  <rdf:li rdf:resource="https://identifiers.org/ncbigene/1043803"/>
                  <rdf:li rdf:resource="https://identifiers.org/ncbigi/26986983"/>
                  <rdf:li rdf:resource="https://identifiers.org/refseq_locus_tag/PP_0240"/>
                  <rdf:li rdf:resource="https://identifiers.org/refseq_name/ssuB"/>
                </rdf:Bag>
              </bqbiol:is>
            </rdf:Description>
          </rdf:RDF>
        </annotation>
      </fbc:geneProduct>
      <fbc:geneProduct metaid="meta_G_PP_0237" sboTerm="SBO:0000243" fbc:id="G_PP_0237" fbc:name="ssuA" fbc:label="G_PP_0237">
        <notes>
          <html xmlns="http://www.w3.org/1999/xhtml">
            <p>original_bigg_ids: [&apos;PP_0237&apos;]</p>
          </html>
        </notes>
        <annotation>
          <rdf:RDF xmlns:rdf="http://www.w3.org/1999/02/22-rdf-syntax-ns#" xmlns:dcterms="http://purl.org/dc/terms/" xmlns:vCard="http://www.w3.org/2001/vcard-rdf/3.0#" xmlns:vCard4="http://www.w3.org/2006/vcard/ns#" xmlns:bqbiol="http://biomodels.net/biology-qualifiers/" xmlns:bqmodel="http://biomodels.net/model-qualifiers/">
            <rdf:Description rdf:about="#meta_G_PP_0237">
              <bqbiol:is>
                <rdf:Bag>
                  <rdf:li rdf:resource="https://identifiers.org/ncbigene/1043799"/>
                  <rdf:li rdf:resource="https://identifiers.org/ncbigi/26986980"/>
                  <rdf:li rdf:resource="https://identifiers.org/refseq_locus_tag/PP_0237"/>
                  <rdf:li rdf:resource="https://identifiers.org/refseq_name/ssuA"/>
                </rdf:Bag>
              </bqbiol:is>
            </rdf:Description>
          </rdf:RDF>
        </annotation>
      </fbc:geneProduct>
      <fbc:geneProduct metaid="meta_G_PP_5135" sboTerm="SBO:0000243" fbc:id="G_PP_5135" fbc:name="G_PP_5135" fbc:label="G_PP_5135">
        <notes>
          <html xmlns="http://www.w3.org/1999/xhtml">
            <p>original_bigg_ids: [&apos;PP_5135&apos;]</p>
          </html>
        </notes>
        <annotation>
          <rdf:RDF xmlns:rdf="http://www.w3.org/1999/02/22-rdf-syntax-ns#" xmlns:dcterms="http://purl.org/dc/terms/" xmlns:vCard="http://www.w3.org/2001/vcard-rdf/3.0#" xmlns:vCard4="http://www.w3.org/2006/vcard/ns#" xmlns:bqbiol="http://biomodels.net/biology-qualifiers/" xmlns:bqmodel="http://biomodels.net/model-qualifiers/">
            <rdf:Description rdf:about="#meta_G_PP_5135">
              <bqbiol:is>
                <rdf:Bag>
                  <rdf:li rdf:resource="https://identifiers.org/ncbigene/1041647"/>
                  <rdf:li rdf:resource="https://identifiers.org/ncbigi/26991811"/>
                  <rdf:li rdf:resource="https://identifiers.org/refseq_locus_tag/PP_5135"/>
                </rdf:Bag>
              </bqbiol:is>
            </rdf:Description>
          </rdf:RDF>
        </annotation>
      </fbc:geneProduct>
      <fbc:geneProduct metaid="meta_G_PP_0561" sboTerm="SBO:0000243" fbc:id="G_PP_0561" fbc:name="dsbD-I" fbc:label="G_PP_0561">
        <notes>
          <html xmlns="http://www.w3.org/1999/xhtml">
            <p>original_bigg_ids: [&apos;PP_0561&apos;]</p>
          </html>
        </notes>
        <annotation>
          <rdf:RDF xmlns:rdf="http://www.w3.org/1999/02/22-rdf-syntax-ns#" xmlns:dcterms="http://purl.org/dc/terms/" xmlns:vCard="http://www.w3.org/2001/vcard-rdf/3.0#" xmlns:vCard4="http://www.w3.org/2006/vcard/ns#" xmlns:bqbiol="http://biomodels.net/biology-qualifiers/" xmlns:bqmodel="http://biomodels.net/model-qualifiers/">
            <rdf:Description rdf:about="#meta_G_PP_0561">
              <bqbiol:is>
                <rdf:Bag>
                  <rdf:li rdf:resource="https://identifiers.org/ncbigene/1044350"/>
                  <rdf:li rdf:resource="https://identifiers.org/ncbigi/26987299"/>
                  <rdf:li rdf:resource="https://identifiers.org/refseq_locus_tag/PP_0561"/>
                  <rdf:li rdf:resource="https://identifiers.org/refseq_name/dsbD-I"/>
                  <rdf:li rdf:resource="https://identifiers.org/refseq_name/dipZ"/>
                </rdf:Bag>
              </bqbiol:is>
            </rdf:Description>
          </rdf:RDF>
        </annotation>
      </fbc:geneProduct>
      <fbc:geneProduct metaid="meta_G_PP_5136" sboTerm="SBO:0000243" fbc:id="G_PP_5136" fbc:name="G_PP_5136" fbc:label="G_PP_5136">
        <notes>
          <html xmlns="http://www.w3.org/1999/xhtml">
            <p>original_bigg_ids: [&apos;PP_5136&apos;]</p>
          </html>
        </notes>
        <annotation>
          <rdf:RDF xmlns:rdf="http://www.w3.org/1999/02/22-rdf-syntax-ns#" xmlns:dcterms="http://purl.org/dc/terms/" xmlns:vCard="http://www.w3.org/2001/vcard-rdf/3.0#" xmlns:vCard4="http://www.w3.org/2006/vcard/ns#" xmlns:bqbiol="http://biomodels.net/biology-qualifiers/" xmlns:bqmodel="http://biomodels.net/model-qualifiers/">
            <rdf:Description rdf:about="#meta_G_PP_5136">
              <bqbiol:is>
                <rdf:Bag>
                  <rdf:li rdf:resource="https://identifiers.org/ncbigene/1041684"/>
                  <rdf:li rdf:resource="https://identifiers.org/ncbigi/26991812"/>
                  <rdf:li rdf:resource="https://identifiers.org/refseq_locus_tag/PP_5136"/>
                </rdf:Bag>
              </bqbiol:is>
            </rdf:Description>
          </rdf:RDF>
        </annotation>
      </fbc:geneProduct>
      <fbc:geneProduct metaid="meta_G_PP_0239" sboTerm="SBO:0000243" fbc:id="G_PP_0239" fbc:name="ssuC" fbc:label="G_PP_0239">
        <notes>
          <html xmlns="http://www.w3.org/1999/xhtml">
            <p>original_bigg_ids: [&apos;PP_0239&apos;]</p>
          </html>
        </notes>
        <annotation>
          <rdf:RDF xmlns:rdf="http://www.w3.org/1999/02/22-rdf-syntax-ns#" xmlns:dcterms="http://purl.org/dc/terms/" xmlns:vCard="http://www.w3.org/2001/vcard-rdf/3.0#" xmlns:vCard4="http://www.w3.org/2006/vcard/ns#" xmlns:bqbiol="http://biomodels.net/biology-qualifiers/" xmlns:bqmodel="http://biomodels.net/model-qualifiers/">
            <rdf:Description rdf:about="#meta_G_PP_0239">
              <bqbiol:is>
                <rdf:Bag>
                  <rdf:li rdf:resource="https://identifiers.org/ncbigene/1043802"/>
                  <rdf:li rdf:resource="https://identifiers.org/ncbigi/26986982"/>
                  <rdf:li rdf:resource="https://identifiers.org/refseq_locus_tag/PP_0239"/>
                  <rdf:li rdf:resource="https://identifiers.org/refseq_name/ssuC"/>
                </rdf:Bag>
              </bqbiol:is>
            </rdf:Description>
          </rdf:RDF>
        </annotation>
      </fbc:geneProduct>
      <fbc:geneProduct metaid="meta_G_PP_4237" sboTerm="SBO:0000243" fbc:id="G_PP_4237" fbc:name="dsbG" fbc:label="G_PP_4237">
        <notes>
          <html xmlns="http://www.w3.org/1999/xhtml">
            <p>original_bigg_ids: [&apos;PP_4237&apos;]</p>
          </html>
        </notes>
        <annotation>
          <rdf:RDF xmlns:rdf="http://www.w3.org/1999/02/22-rdf-syntax-ns#" xmlns:dcterms="http://purl.org/dc/terms/" xmlns:vCard="http://www.w3.org/2001/vcard-rdf/3.0#" xmlns:vCard4="http://www.w3.org/2006/vcard/ns#" xmlns:bqbiol="http://biomodels.net/biology-qualifiers/" xmlns:bqmodel="http://biomodels.net/model-qualifiers/">
            <rdf:Description rdf:about="#meta_G_PP_4237">
              <bqbiol:is>
                <rdf:Bag>
                  <rdf:li rdf:resource="https://identifiers.org/ncbigene/1042585"/>
                  <rdf:li rdf:resource="https://identifiers.org/ncbigi/26990928"/>
                  <rdf:li rdf:resource="https://identifiers.org/refseq_locus_tag/PP_4237"/>
                  <rdf:li rdf:resource="https://identifiers.org/refseq_name/dsbG"/>
                </rdf:Bag>
              </bqbiol:is>
            </rdf:Description>
          </rdf:RDF>
        </annotation>
      </fbc:geneProduct>
      <fbc:geneProduct metaid="meta_G_PP_0233" sboTerm="SBO:0000243" fbc:id="G_PP_0233" fbc:name="tauA" fbc:label="G_PP_0233">
        <notes>
          <html xmlns="http://www.w3.org/1999/xhtml">
            <p>original_bigg_ids: [&apos;PP_0233&apos;]</p>
          </html>
        </notes>
        <annotation>
          <rdf:RDF xmlns:rdf="http://www.w3.org/1999/02/22-rdf-syntax-ns#" xmlns:dcterms="http://purl.org/dc/terms/" xmlns:vCard="http://www.w3.org/2001/vcard-rdf/3.0#" xmlns:vCard4="http://www.w3.org/2006/vcard/ns#" xmlns:bqbiol="http://biomodels.net/biology-qualifiers/" xmlns:bqmodel="http://biomodels.net/model-qualifiers/">
            <rdf:Description rdf:about="#meta_G_PP_0233">
              <bqbiol:is>
                <rdf:Bag>
                  <rdf:li rdf:resource="https://identifiers.org/ncbigene/1043786"/>
                  <rdf:li rdf:resource="https://identifiers.org/ncbigi/26986976"/>
                  <rdf:li rdf:resource="https://identifiers.org/refseq_locus_tag/PP_0233"/>
                  <rdf:li rdf:resource="https://identifiers.org/refseq_name/tauA"/>
                </rdf:Bag>
              </bqbiol:is>
            </rdf:Description>
          </rdf:RDF>
        </annotation>
      </fbc:geneProduct>
      <fbc:geneProduct metaid="meta_G_PP_0231" sboTerm="SBO:0000243" fbc:id="G_PP_0231" fbc:name="tauC" fbc:label="G_PP_0231">
        <notes>
          <html xmlns="http://www.w3.org/1999/xhtml">
            <p>original_bigg_ids: [&apos;PP_0231&apos;]</p>
          </html>
        </notes>
        <annotation>
          <rdf:RDF xmlns:rdf="http://www.w3.org/1999/02/22-rdf-syntax-ns#" xmlns:dcterms="http://purl.org/dc/terms/" xmlns:vCard="http://www.w3.org/2001/vcard-rdf/3.0#" xmlns:vCard4="http://www.w3.org/2006/vcard/ns#" xmlns:bqbiol="http://biomodels.net/biology-qualifiers/" xmlns:bqmodel="http://biomodels.net/model-qualifiers/">
            <rdf:Description rdf:about="#meta_G_PP_0231">
              <bqbiol:is>
                <rdf:Bag>
                  <rdf:li rdf:resource="https://identifiers.org/ncbigene/1043784"/>
                  <rdf:li rdf:resource="https://identifiers.org/ncbigi/26986974"/>
                  <rdf:li rdf:resource="https://identifiers.org/refseq_locus_tag/PP_0231"/>
                  <rdf:li rdf:resource="https://identifiers.org/refseq_name/tauC"/>
                </rdf:Bag>
              </bqbiol:is>
            </rdf:Description>
          </rdf:RDF>
        </annotation>
      </fbc:geneProduct>
      <fbc:geneProduct metaid="meta_G_PP_0234" sboTerm="SBO:0000243" fbc:id="G_PP_0234" fbc:name="oprE" fbc:label="G_PP_0234">
        <notes>
          <html xmlns="http://www.w3.org/1999/xhtml">
            <p>original_bigg_ids: [&apos;PP_0234&apos;]</p>
          </html>
        </notes>
        <annotation>
          <rdf:RDF xmlns:rdf="http://www.w3.org/1999/02/22-rdf-syntax-ns#" xmlns:dcterms="http://purl.org/dc/terms/" xmlns:vCard="http://www.w3.org/2001/vcard-rdf/3.0#" xmlns:vCard4="http://www.w3.org/2006/vcard/ns#" xmlns:bqbiol="http://biomodels.net/biology-qualifiers/" xmlns:bqmodel="http://biomodels.net/model-qualifiers/">
            <rdf:Description rdf:about="#meta_G_PP_0234">
              <bqbiol:is>
                <rdf:Bag>
                  <rdf:li rdf:resource="https://identifiers.org/ncbigene/1043787"/>
                  <rdf:li rdf:resource="https://identifiers.org/ncbigi/26986977"/>
                  <rdf:li rdf:resource="https://identifiers.org/refseq_locus_tag/PP_0234"/>
                  <rdf:li rdf:resource="https://identifiers.org/refseq_name/oprE"/>
                </rdf:Bag>
              </bqbiol:is>
            </rdf:Description>
          </rdf:RDF>
        </annotation>
      </fbc:geneProduct>
      <fbc:geneProduct metaid="meta_G_PP_0826" sboTerm="SBO:0000243" fbc:id="G_PP_0826" fbc:name="phnE" fbc:label="G_PP_0826">
        <notes>
          <html xmlns="http://www.w3.org/1999/xhtml">
            <p>original_bigg_ids: [&apos;PP_0826&apos;]</p>
          </html>
        </notes>
        <annotation>
          <rdf:RDF xmlns:rdf="http://www.w3.org/1999/02/22-rdf-syntax-ns#" xmlns:dcterms="http://purl.org/dc/terms/" xmlns:vCard="http://www.w3.org/2001/vcard-rdf/3.0#" xmlns:vCard4="http://www.w3.org/2006/vcard/ns#" xmlns:bqbiol="http://biomodels.net/biology-qualifiers/" xmlns:bqmodel="http://biomodels.net/model-qualifiers/">
            <rdf:Description rdf:about="#meta_G_PP_0826">
              <bqbiol:is>
                <rdf:Bag>
                  <rdf:li rdf:resource="https://identifiers.org/ncbigene/1044682"/>
                  <rdf:li rdf:resource="https://identifiers.org/ncbigi/26987562"/>
                  <rdf:li rdf:resource="https://identifiers.org/refseq_locus_tag/PP_0826"/>
                  <rdf:li rdf:resource="https://identifiers.org/refseq_name/phnE"/>
                </rdf:Bag>
              </bqbiol:is>
            </rdf:Description>
          </rdf:RDF>
        </annotation>
      </fbc:geneProduct>
      <fbc:geneProduct metaid="meta_G_PP_0827" sboTerm="SBO:0000243" fbc:id="G_PP_0827" fbc:name="ptxC" fbc:label="G_PP_0827">
        <notes>
          <html xmlns="http://www.w3.org/1999/xhtml">
            <p>original_bigg_ids: [&apos;PP_0827&apos;]</p>
          </html>
        </notes>
        <annotation>
          <rdf:RDF xmlns:rdf="http://www.w3.org/1999/02/22-rdf-syntax-ns#" xmlns:dcterms="http://purl.org/dc/terms/" xmlns:vCard="http://www.w3.org/2001/vcard-rdf/3.0#" xmlns:vCard4="http://www.w3.org/2006/vcard/ns#" xmlns:bqbiol="http://biomodels.net/biology-qualifiers/" xmlns:bqmodel="http://biomodels.net/model-qualifiers/">
            <rdf:Description rdf:about="#meta_G_PP_0827">
              <bqbiol:is>
                <rdf:Bag>
                  <rdf:li rdf:resource="https://identifiers.org/ncbigene/1044683"/>
                  <rdf:li rdf:resource="https://identifiers.org/ncbigi/26987563"/>
                  <rdf:li rdf:resource="https://identifiers.org/refseq_locus_tag/PP_0827"/>
                  <rdf:li rdf:resource="https://identifiers.org/refseq_name/ptxC"/>
                </rdf:Bag>
              </bqbiol:is>
            </rdf:Description>
          </rdf:RDF>
        </annotation>
      </fbc:geneProduct>
      <fbc:geneProduct metaid="meta_G_PP_5137" sboTerm="SBO:0000243" fbc:id="G_PP_5137" fbc:name="fbpC" fbc:label="G_PP_5137">
        <notes>
          <html xmlns="http://www.w3.org/1999/xhtml">
            <p>original_bigg_ids: [&apos;PP_5137&apos;]</p>
          </html>
        </notes>
        <annotation>
          <rdf:RDF xmlns:rdf="http://www.w3.org/1999/02/22-rdf-syntax-ns#" xmlns:dcterms="http://purl.org/dc/terms/" xmlns:vCard="http://www.w3.org/2001/vcard-rdf/3.0#" xmlns:vCard4="http://www.w3.org/2006/vcard/ns#" xmlns:bqbiol="http://biomodels.net/biology-qualifiers/" xmlns:bqmodel="http://biomodels.net/model-qualifiers/">
            <rdf:Description rdf:about="#meta_G_PP_5137">
              <bqbiol:is>
                <rdf:Bag>
                  <rdf:li rdf:resource="https://identifiers.org/ncbigene/1041650"/>
                  <rdf:li rdf:resource="https://identifiers.org/ncbigi/26991813"/>
                  <rdf:li rdf:resource="https://identifiers.org/refseq_locus_tag/PP_5137"/>
                  <rdf:li rdf:resource="https://identifiers.org/refseq_name/fbpC"/>
                </rdf:Bag>
              </bqbiol:is>
            </rdf:Description>
          </rdf:RDF>
        </annotation>
      </fbc:geneProduct>
      <fbc:geneProduct metaid="meta_G_PP_0824" sboTerm="SBO:0000243" fbc:id="G_PP_0824" fbc:name="ptxB" fbc:label="G_PP_0824">
        <notes>
          <html xmlns="http://www.w3.org/1999/xhtml">
            <p>original_bigg_ids: [&apos;PP_0824&apos;]</p>
          </html>
        </notes>
        <annotation>
          <rdf:RDF xmlns:rdf="http://www.w3.org/1999/02/22-rdf-syntax-ns#" xmlns:dcterms="http://purl.org/dc/terms/" xmlns:vCard="http://www.w3.org/2001/vcard-rdf/3.0#" xmlns:vCard4="http://www.w3.org/2006/vcard/ns#" xmlns:bqbiol="http://biomodels.net/biology-qualifiers/" xmlns:bqmodel="http://biomodels.net/model-qualifiers/">
            <rdf:Description rdf:about="#meta_G_PP_0824">
              <bqbiol:is>
                <rdf:Bag>
                  <rdf:li rdf:resource="https://identifiers.org/ncbigene/1044680"/>
                  <rdf:li rdf:resource="https://identifiers.org/ncbigi/26987560"/>
                  <rdf:li rdf:resource="https://identifiers.org/refseq_locus_tag/PP_0824"/>
                  <rdf:li rdf:resource="https://identifiers.org/refseq_name/ptxB"/>
                </rdf:Bag>
              </bqbiol:is>
            </rdf:Description>
          </rdf:RDF>
        </annotation>
      </fbc:geneProduct>
      <fbc:geneProduct metaid="meta_G_PP_4037" sboTerm="SBO:0000243" fbc:id="G_PP_4037" fbc:name="pydX" fbc:label="G_PP_4037">
        <notes>
          <html xmlns="http://www.w3.org/1999/xhtml">
            <p>original_bigg_ids: [&apos;PP_4037&apos;]</p>
          </html>
        </notes>
        <annotation>
          <rdf:RDF xmlns:rdf="http://www.w3.org/1999/02/22-rdf-syntax-ns#" xmlns:dcterms="http://purl.org/dc/terms/" xmlns:vCard="http://www.w3.org/2001/vcard-rdf/3.0#" xmlns:vCard4="http://www.w3.org/2006/vcard/ns#" xmlns:bqbiol="http://biomodels.net/biology-qualifiers/" xmlns:bqmodel="http://biomodels.net/model-qualifiers/">
            <rdf:Description rdf:about="#meta_G_PP_4037">
              <bqbiol:is>
                <rdf:Bag>
                  <rdf:li rdf:resource="https://identifiers.org/ncbigene/1042092"/>
                  <rdf:li rdf:resource="https://identifiers.org/ncbigi/26990739"/>
                  <rdf:li rdf:resource="https://identifiers.org/refseq_locus_tag/PP_4037"/>
                  <rdf:li rdf:resource="https://identifiers.org/refseq_name/pydX"/>
                </rdf:Bag>
              </bqbiol:is>
            </rdf:Description>
          </rdf:RDF>
        </annotation>
      </fbc:geneProduct>
      <fbc:geneProduct metaid="meta_G_PP_4038" sboTerm="SBO:0000243" fbc:id="G_PP_4038" fbc:name="pydA" fbc:label="G_PP_4038">
        <notes>
          <html xmlns="http://www.w3.org/1999/xhtml">
            <p>original_bigg_ids: [&apos;PP_4038&apos;]</p>
          </html>
        </notes>
        <annotation>
          <rdf:RDF xmlns:rdf="http://www.w3.org/1999/02/22-rdf-syntax-ns#" xmlns:dcterms="http://purl.org/dc/terms/" xmlns:vCard="http://www.w3.org/2001/vcard-rdf/3.0#" xmlns:vCard4="http://www.w3.org/2006/vcard/ns#" xmlns:bqbiol="http://biomodels.net/biology-qualifiers/" xmlns:bqmodel="http://biomodels.net/model-qualifiers/">
            <rdf:Description rdf:about="#meta_G_PP_4038">
              <bqbiol:is>
                <rdf:Bag>
                  <rdf:li rdf:resource="https://identifiers.org/ncbigene/1042076"/>
                  <rdf:li rdf:resource="https://identifiers.org/ncbigi/26990740"/>
                  <rdf:li rdf:resource="https://identifiers.org/refseq_locus_tag/PP_4038"/>
                  <rdf:li rdf:resource="https://identifiers.org/refseq_name/pydA"/>
                </rdf:Bag>
              </bqbiol:is>
            </rdf:Description>
          </rdf:RDF>
        </annotation>
      </fbc:geneProduct>
      <fbc:geneProduct metaid="meta_G_PP_5286" sboTerm="SBO:0000243" fbc:id="G_PP_5286" fbc:name="dut" fbc:label="G_PP_5286">
        <notes>
          <html xmlns="http://www.w3.org/1999/xhtml">
            <p>original_bigg_ids: [&apos;PP_5286&apos;]</p>
          </html>
        </notes>
        <annotation>
          <rdf:RDF xmlns:rdf="http://www.w3.org/1999/02/22-rdf-syntax-ns#" xmlns:dcterms="http://purl.org/dc/terms/" xmlns:vCard="http://www.w3.org/2001/vcard-rdf/3.0#" xmlns:vCard4="http://www.w3.org/2006/vcard/ns#" xmlns:bqbiol="http://biomodels.net/biology-qualifiers/" xmlns:bqmodel="http://biomodels.net/model-qualifiers/">
            <rdf:Description rdf:about="#meta_G_PP_5286">
              <bqbiol:is>
                <rdf:Bag>
                  <rdf:li rdf:resource="https://identifiers.org/ncbigene/1042257"/>
                  <rdf:li rdf:resource="https://identifiers.org/ncbigi/26991962"/>
                  <rdf:li rdf:resource="https://identifiers.org/refseq_locus_tag/PP_5286"/>
                  <rdf:li rdf:resource="https://identifiers.org/refseq_name/dut"/>
                </rdf:Bag>
              </bqbiol:is>
            </rdf:Description>
          </rdf:RDF>
        </annotation>
      </fbc:geneProduct>
      <fbc:geneProduct metaid="meta_G_PP_2209" sboTerm="SBO:0000243" fbc:id="G_PP_2209" fbc:name="phnW" fbc:label="G_PP_2209">
        <notes>
          <html xmlns="http://www.w3.org/1999/xhtml">
            <p>original_bigg_ids: [&apos;PP_2209&apos;]</p>
          </html>
        </notes>
        <annotation>
          <rdf:RDF xmlns:rdf="http://www.w3.org/1999/02/22-rdf-syntax-ns#" xmlns:dcterms="http://purl.org/dc/terms/" xmlns:vCard="http://www.w3.org/2001/vcard-rdf/3.0#" xmlns:vCard4="http://www.w3.org/2006/vcard/ns#" xmlns:bqbiol="http://biomodels.net/biology-qualifiers/" xmlns:bqmodel="http://biomodels.net/model-qualifiers/">
            <rdf:Description rdf:about="#meta_G_PP_2209">
              <bqbiol:is>
                <rdf:Bag>
                  <rdf:li rdf:resource="https://identifiers.org/ncbigene/1045072"/>
                  <rdf:li rdf:resource="https://identifiers.org/ncbigi/26988933"/>
                  <rdf:li rdf:resource="https://identifiers.org/refseq_locus_tag/PP_2209"/>
                  <rdf:li rdf:resource="https://identifiers.org/refseq_name/phnW"/>
                </rdf:Bag>
              </bqbiol:is>
            </rdf:Description>
          </rdf:RDF>
        </annotation>
      </fbc:geneProduct>
      <fbc:geneProduct metaid="meta_G_PP_1597" sboTerm="SBO:0000243" fbc:id="G_PP_1597" fbc:name="dxr" fbc:label="G_PP_1597">
        <notes>
          <html xmlns="http://www.w3.org/1999/xhtml">
            <p>original_bigg_ids: [&apos;PP_1597&apos;]</p>
          </html>
        </notes>
        <annotation>
          <rdf:RDF xmlns:rdf="http://www.w3.org/1999/02/22-rdf-syntax-ns#" xmlns:dcterms="http://purl.org/dc/terms/" xmlns:vCard="http://www.w3.org/2001/vcard-rdf/3.0#" xmlns:vCard4="http://www.w3.org/2006/vcard/ns#" xmlns:bqbiol="http://biomodels.net/biology-qualifiers/" xmlns:bqmodel="http://biomodels.net/model-qualifiers/">
            <rdf:Description rdf:about="#meta_G_PP_1597">
              <bqbiol:is>
                <rdf:Bag>
                  <rdf:li rdf:resource="https://identifiers.org/ncbigene/1045056"/>
                  <rdf:li rdf:resource="https://identifiers.org/ncbigi/26988329"/>
                  <rdf:li rdf:resource="https://identifiers.org/refseq_locus_tag/PP_1597"/>
                  <rdf:li rdf:resource="https://identifiers.org/refseq_name/dxr"/>
                </rdf:Bag>
              </bqbiol:is>
            </rdf:Description>
          </rdf:RDF>
        </annotation>
      </fbc:geneProduct>
      <fbc:geneProduct metaid="meta_G_PP_3161" sboTerm="SBO:0000243" fbc:id="G_PP_3161" fbc:name="benA" fbc:label="G_PP_3161">
        <notes>
          <html xmlns="http://www.w3.org/1999/xhtml">
            <p>original_bigg_ids: [&apos;PP_3161&apos;]</p>
          </html>
        </notes>
        <annotation>
          <rdf:RDF xmlns:rdf="http://www.w3.org/1999/02/22-rdf-syntax-ns#" xmlns:dcterms="http://purl.org/dc/terms/" xmlns:vCard="http://www.w3.org/2001/vcard-rdf/3.0#" xmlns:vCard4="http://www.w3.org/2006/vcard/ns#" xmlns:bqbiol="http://biomodels.net/biology-qualifiers/" xmlns:bqmodel="http://biomodels.net/model-qualifiers/">
            <rdf:Description rdf:about="#meta_G_PP_3161">
              <bqbiol:is>
                <rdf:Bag>
                  <rdf:li rdf:resource="https://identifiers.org/ncbigene/1046807"/>
                  <rdf:li rdf:resource="https://identifiers.org/ncbigi/26989880"/>
                  <rdf:li rdf:resource="https://identifiers.org/refseq_locus_tag/PP_3161"/>
                  <rdf:li rdf:resource="https://identifiers.org/refseq_name/benA"/>
                </rdf:Bag>
              </bqbiol:is>
            </rdf:Description>
          </rdf:RDF>
        </annotation>
      </fbc:geneProduct>
      <fbc:geneProduct metaid="meta_G_PP_0527" sboTerm="SBO:0000243" fbc:id="G_PP_0527" fbc:name="dxs" fbc:label="G_PP_0527">
        <notes>
          <html xmlns="http://www.w3.org/1999/xhtml">
            <p>original_bigg_ids: [&apos;PP_0527&apos;]</p>
          </html>
        </notes>
        <annotation>
          <rdf:RDF xmlns:rdf="http://www.w3.org/1999/02/22-rdf-syntax-ns#" xmlns:dcterms="http://purl.org/dc/terms/" xmlns:vCard="http://www.w3.org/2001/vcard-rdf/3.0#" xmlns:vCard4="http://www.w3.org/2006/vcard/ns#" xmlns:bqbiol="http://biomodels.net/biology-qualifiers/" xmlns:bqmodel="http://biomodels.net/model-qualifiers/">
            <rdf:Description rdf:about="#meta_G_PP_0527">
              <bqbiol:is>
                <rdf:Bag>
                  <rdf:li rdf:resource="https://identifiers.org/ncbigene/1044303"/>
                  <rdf:li rdf:resource="https://identifiers.org/ncbigi/161378143"/>
                  <rdf:li rdf:resource="https://identifiers.org/refseq_locus_tag/PP_0527"/>
                  <rdf:li rdf:resource="https://identifiers.org/refseq_name/dxs"/>
                </rdf:Bag>
              </bqbiol:is>
            </rdf:Description>
          </rdf:RDF>
        </annotation>
      </fbc:geneProduct>
      <fbc:geneProduct metaid="meta_G_PP_0789" sboTerm="SBO:0000243" fbc:id="G_PP_0789" fbc:name="ampD" fbc:label="G_PP_0789">
        <notes>
          <html xmlns="http://www.w3.org/1999/xhtml">
            <p>original_bigg_ids: [&apos;PP_0789&apos;]</p>
          </html>
        </notes>
        <annotation>
          <rdf:RDF xmlns:rdf="http://www.w3.org/1999/02/22-rdf-syntax-ns#" xmlns:dcterms="http://purl.org/dc/terms/" xmlns:vCard="http://www.w3.org/2001/vcard-rdf/3.0#" xmlns:vCard4="http://www.w3.org/2006/vcard/ns#" xmlns:bqbiol="http://biomodels.net/biology-qualifiers/" xmlns:bqmodel="http://biomodels.net/model-qualifiers/">
            <rdf:Description rdf:about="#meta_G_PP_0789">
              <bqbiol:is>
                <rdf:Bag>
                  <rdf:li rdf:resource="https://identifiers.org/ncbigene/1044629"/>
                  <rdf:li rdf:resource="https://identifiers.org/ncbigi/26987525"/>
                  <rdf:li rdf:resource="https://identifiers.org/refseq_locus_tag/PP_0789"/>
                  <rdf:li rdf:resource="https://identifiers.org/refseq_name/ampD"/>
                </rdf:Bag>
              </bqbiol:is>
            </rdf:Description>
          </rdf:RDF>
        </annotation>
      </fbc:geneProduct>
      <fbc:geneProduct metaid="meta_G_PP_4735" sboTerm="SBO:0000243" fbc:id="G_PP_4735" fbc:name="lldP" fbc:label="G_PP_4735">
        <notes>
          <html xmlns="http://www.w3.org/1999/xhtml">
            <p>original_bigg_ids: [&apos;PP_4735&apos;]</p>
          </html>
        </notes>
        <annotation>
          <rdf:RDF xmlns:rdf="http://www.w3.org/1999/02/22-rdf-syntax-ns#" xmlns:dcterms="http://purl.org/dc/terms/" xmlns:vCard="http://www.w3.org/2001/vcard-rdf/3.0#" xmlns:vCard4="http://www.w3.org/2006/vcard/ns#" xmlns:bqbiol="http://biomodels.net/biology-qualifiers/" xmlns:bqmodel="http://biomodels.net/model-qualifiers/">
            <rdf:Description rdf:about="#meta_G_PP_4735">
              <bqbiol:is>
                <rdf:Bag>
                  <rdf:li rdf:resource="https://identifiers.org/ncbigene/1045884"/>
                  <rdf:li rdf:resource="https://identifiers.org/ncbigi/26991418"/>
                  <rdf:li rdf:resource="https://identifiers.org/refseq_locus_tag/PP_4735"/>
                  <rdf:li rdf:resource="https://identifiers.org/refseq_name/lldP"/>
                  <rdf:li rdf:resource="https://identifiers.org/refseq_name/lctP"/>
                </rdf:Bag>
              </bqbiol:is>
            </rdf:Description>
          </rdf:RDF>
        </annotation>
      </fbc:geneProduct>
      <fbc:geneProduct metaid="meta_G_PP_3162" sboTerm="SBO:0000243" fbc:id="G_PP_3162" fbc:name="benB" fbc:label="G_PP_3162">
        <notes>
          <html xmlns="http://www.w3.org/1999/xhtml">
            <p>original_bigg_ids: [&apos;PP_3162&apos;]</p>
          </html>
        </notes>
        <annotation>
          <rdf:RDF xmlns:rdf="http://www.w3.org/1999/02/22-rdf-syntax-ns#" xmlns:dcterms="http://purl.org/dc/terms/" xmlns:vCard="http://www.w3.org/2001/vcard-rdf/3.0#" xmlns:vCard4="http://www.w3.org/2006/vcard/ns#" xmlns:bqbiol="http://biomodels.net/biology-qualifiers/" xmlns:bqmodel="http://biomodels.net/model-qualifiers/">
            <rdf:Description rdf:about="#meta_G_PP_3162">
              <bqbiol:is>
                <rdf:Bag>
                  <rdf:li rdf:resource="https://identifiers.org/ncbigene/1046845"/>
                  <rdf:li rdf:resource="https://identifiers.org/ncbigi/26989881"/>
                  <rdf:li rdf:resource="https://identifiers.org/refseq_locus_tag/PP_3162"/>
                  <rdf:li rdf:resource="https://identifiers.org/refseq_name/benB"/>
                </rdf:Bag>
              </bqbiol:is>
            </rdf:Description>
          </rdf:RDF>
        </annotation>
      </fbc:geneProduct>
      <fbc:geneProduct metaid="meta_G_PP_4897" sboTerm="SBO:0000243" fbc:id="G_PP_4897" fbc:name="amiC" fbc:label="G_PP_4897">
        <notes>
          <html xmlns="http://www.w3.org/1999/xhtml">
            <p>original_bigg_ids: [&apos;PP_4897&apos;]</p>
          </html>
        </notes>
        <annotation>
          <rdf:RDF xmlns:rdf="http://www.w3.org/1999/02/22-rdf-syntax-ns#" xmlns:dcterms="http://purl.org/dc/terms/" xmlns:vCard="http://www.w3.org/2001/vcard-rdf/3.0#" xmlns:vCard4="http://www.w3.org/2006/vcard/ns#" xmlns:bqbiol="http://biomodels.net/biology-qualifiers/" xmlns:bqmodel="http://biomodels.net/model-qualifiers/">
            <rdf:Description rdf:about="#meta_G_PP_4897">
              <bqbiol:is>
                <rdf:Bag>
                  <rdf:li rdf:resource="https://identifiers.org/ncbigene/1046070"/>
                  <rdf:li rdf:resource="https://identifiers.org/ncbigi/26991575"/>
                  <rdf:li rdf:resource="https://identifiers.org/refseq_locus_tag/PP_4897"/>
                  <rdf:li rdf:resource="https://identifiers.org/refseq_name/amiC"/>
                </rdf:Bag>
              </bqbiol:is>
            </rdf:Description>
          </rdf:RDF>
        </annotation>
      </fbc:geneProduct>
      <fbc:geneProduct metaid="meta_G_PP_4964" sboTerm="SBO:0000243" fbc:id="G_PP_4964" fbc:name="epd" fbc:label="G_PP_4964">
        <notes>
          <html xmlns="http://www.w3.org/1999/xhtml">
            <p>original_bigg_ids: [&apos;PP_4964&apos;]</p>
          </html>
        </notes>
        <annotation>
          <rdf:RDF xmlns:rdf="http://www.w3.org/1999/02/22-rdf-syntax-ns#" xmlns:dcterms="http://purl.org/dc/terms/" xmlns:vCard="http://www.w3.org/2001/vcard-rdf/3.0#" xmlns:vCard4="http://www.w3.org/2006/vcard/ns#" xmlns:bqbiol="http://biomodels.net/biology-qualifiers/" xmlns:bqmodel="http://biomodels.net/model-qualifiers/">
            <rdf:Description rdf:about="#meta_G_PP_4964">
              <bqbiol:is>
                <rdf:Bag>
                  <rdf:li rdf:resource="https://identifiers.org/ncbigene/1041821"/>
                  <rdf:li rdf:resource="https://identifiers.org/ncbigi/26991642"/>
                  <rdf:li rdf:resource="https://identifiers.org/refseq_locus_tag/PP_4964"/>
                  <rdf:li rdf:resource="https://identifiers.org/refseq_name/epd"/>
                </rdf:Bag>
              </bqbiol:is>
            </rdf:Description>
          </rdf:RDF>
        </annotation>
      </fbc:geneProduct>
      <fbc:geneProduct metaid="meta_G_PP_3163" sboTerm="SBO:0000243" fbc:id="G_PP_3163" fbc:name="benC" fbc:label="G_PP_3163">
        <notes>
          <html xmlns="http://www.w3.org/1999/xhtml">
            <p>original_bigg_ids: [&apos;PP_3163&apos;]</p>
          </html>
        </notes>
        <annotation>
          <rdf:RDF xmlns:rdf="http://www.w3.org/1999/02/22-rdf-syntax-ns#" xmlns:dcterms="http://purl.org/dc/terms/" xmlns:vCard="http://www.w3.org/2001/vcard-rdf/3.0#" xmlns:vCard4="http://www.w3.org/2006/vcard/ns#" xmlns:bqbiol="http://biomodels.net/biology-qualifiers/" xmlns:bqmodel="http://biomodels.net/model-qualifiers/">
            <rdf:Description rdf:about="#meta_G_PP_3163">
              <bqbiol:is>
                <rdf:Bag>
                  <rdf:li rdf:resource="https://identifiers.org/ncbigene/1046808"/>
                  <rdf:li rdf:resource="https://identifiers.org/ncbigi/26989882"/>
                  <rdf:li rdf:resource="https://identifiers.org/refseq_locus_tag/PP_3163"/>
                  <rdf:li rdf:resource="https://identifiers.org/refseq_name/benC"/>
                </rdf:Bag>
              </bqbiol:is>
            </rdf:Description>
          </rdf:RDF>
        </annotation>
      </fbc:geneProduct>
      <fbc:geneProduct metaid="meta_G_PP_2217" sboTerm="SBO:0000243" fbc:id="G_PP_2217" fbc:name="G_PP_2217" fbc:label="G_PP_2217">
        <notes>
          <html xmlns="http://www.w3.org/1999/xhtml">
            <p>original_bigg_ids: [&apos;PP_2217&apos;]</p>
          </html>
        </notes>
        <annotation>
          <rdf:RDF xmlns:rdf="http://www.w3.org/1999/02/22-rdf-syntax-ns#" xmlns:dcterms="http://purl.org/dc/terms/" xmlns:vCard="http://www.w3.org/2001/vcard-rdf/3.0#" xmlns:vCard4="http://www.w3.org/2006/vcard/ns#" xmlns:bqbiol="http://biomodels.net/biology-qualifiers/" xmlns:bqmodel="http://biomodels.net/model-qualifiers/">
            <rdf:Description rdf:about="#meta_G_PP_2217">
              <bqbiol:is>
                <rdf:Bag>
                  <rdf:li rdf:resource="https://identifiers.org/ncbigene/1045082"/>
                  <rdf:li rdf:resource="https://identifiers.org/ncbigi/26988941"/>
                  <rdf:li rdf:resource="https://identifiers.org/refseq_locus_tag/PP_2217"/>
                  <rdf:li rdf:resource="https://identifiers.org/refseq_name/fadB1x"/>
                </rdf:Bag>
              </bqbiol:is>
            </rdf:Description>
          </rdf:RDF>
        </annotation>
      </fbc:geneProduct>
      <fbc:geneProduct metaid="meta_G_PP_3164" sboTerm="SBO:0000243" fbc:id="G_PP_3164" fbc:name="benD" fbc:label="G_PP_3164">
        <notes>
          <html xmlns="http://www.w3.org/1999/xhtml">
            <p>original_bigg_ids: [&apos;PP_3164&apos;]</p>
          </html>
        </notes>
        <annotation>
          <rdf:RDF xmlns:rdf="http://www.w3.org/1999/02/22-rdf-syntax-ns#" xmlns:dcterms="http://purl.org/dc/terms/" xmlns:vCard="http://www.w3.org/2001/vcard-rdf/3.0#" xmlns:vCard4="http://www.w3.org/2006/vcard/ns#" xmlns:bqbiol="http://biomodels.net/biology-qualifiers/" xmlns:bqmodel="http://biomodels.net/model-qualifiers/">
            <rdf:Description rdf:about="#meta_G_PP_3164">
              <bqbiol:is>
                <rdf:Bag>
                  <rdf:li rdf:resource="https://identifiers.org/ncbigene/1046818"/>
                  <rdf:li rdf:resource="https://identifiers.org/ncbigi/26989883"/>
                  <rdf:li rdf:resource="https://identifiers.org/refseq_locus_tag/PP_3164"/>
                  <rdf:li rdf:resource="https://identifiers.org/refseq_name/benD"/>
                </rdf:Bag>
              </bqbiol:is>
            </rdf:Description>
          </rdf:RDF>
        </annotation>
      </fbc:geneProduct>
      <fbc:geneProduct metaid="meta_G_PP_2145" sboTerm="SBO:0000243" fbc:id="G_PP_2145" fbc:name="nagZ" fbc:label="G_PP_2145">
        <notes>
          <html xmlns="http://www.w3.org/1999/xhtml">
            <p>original_bigg_ids: [&apos;PP_2145&apos;]</p>
          </html>
        </notes>
        <annotation>
          <rdf:RDF xmlns:rdf="http://www.w3.org/1999/02/22-rdf-syntax-ns#" xmlns:dcterms="http://purl.org/dc/terms/" xmlns:vCard="http://www.w3.org/2001/vcard-rdf/3.0#" xmlns:vCard4="http://www.w3.org/2006/vcard/ns#" xmlns:bqbiol="http://biomodels.net/biology-qualifiers/" xmlns:bqmodel="http://biomodels.net/model-qualifiers/">
            <rdf:Description rdf:about="#meta_G_PP_2145">
              <bqbiol:is>
                <rdf:Bag>
                  <rdf:li rdf:resource="https://identifiers.org/ncbigene/1045000"/>
                  <rdf:li rdf:resource="https://identifiers.org/ncbigi/26988869"/>
                  <rdf:li rdf:resource="https://identifiers.org/refseq_locus_tag/PP_2145"/>
                  <rdf:li rdf:resource="https://identifiers.org/refseq_name/nagZ"/>
                </rdf:Bag>
              </bqbiol:is>
            </rdf:Description>
          </rdf:RDF>
        </annotation>
      </fbc:geneProduct>
      <fbc:geneProduct metaid="meta_G_PP_2047" sboTerm="SBO:0000243" fbc:id="G_PP_2047" fbc:name="G_PP_2047" fbc:label="G_PP_2047">
        <notes>
          <html xmlns="http://www.w3.org/1999/xhtml">
            <p>original_bigg_ids: [&apos;PP_2047&apos;]</p>
          </html>
        </notes>
        <annotation>
          <rdf:RDF xmlns:rdf="http://www.w3.org/1999/02/22-rdf-syntax-ns#" xmlns:dcterms="http://purl.org/dc/terms/" xmlns:vCard="http://www.w3.org/2001/vcard-rdf/3.0#" xmlns:vCard4="http://www.w3.org/2006/vcard/ns#" xmlns:bqbiol="http://biomodels.net/biology-qualifiers/" xmlns:bqmodel="http://biomodels.net/model-qualifiers/">
            <rdf:Description rdf:about="#meta_G_PP_2047">
              <bqbiol:is>
                <rdf:Bag>
                  <rdf:li rdf:resource="https://identifiers.org/ncbigene/1042865"/>
                  <rdf:li rdf:resource="https://identifiers.org/ncbigi/26988772"/>
                  <rdf:li rdf:resource="https://identifiers.org/refseq_locus_tag/PP_2047"/>
                </rdf:Bag>
              </bqbiol:is>
            </rdf:Description>
          </rdf:RDF>
        </annotation>
      </fbc:geneProduct>
      <fbc:geneProduct metaid="meta_G_PP_1355" sboTerm="SBO:0000243" fbc:id="G_PP_1355" fbc:name="ampG" fbc:label="G_PP_1355">
        <notes>
          <html xmlns="http://www.w3.org/1999/xhtml">
            <p>original_bigg_ids: [&apos;PP_1355&apos;]</p>
          </html>
        </notes>
        <annotation>
          <rdf:RDF xmlns:rdf="http://www.w3.org/1999/02/22-rdf-syntax-ns#" xmlns:dcterms="http://purl.org/dc/terms/" xmlns:vCard="http://www.w3.org/2001/vcard-rdf/3.0#" xmlns:vCard4="http://www.w3.org/2006/vcard/ns#" xmlns:bqbiol="http://biomodels.net/biology-qualifiers/" xmlns:bqmodel="http://biomodels.net/model-qualifiers/">
            <rdf:Description rdf:about="#meta_G_PP_1355">
              <bqbiol:is>
                <rdf:Bag>
                  <rdf:li rdf:resource="https://identifiers.org/ncbigene/1041730"/>
                  <rdf:li rdf:resource="https://identifiers.org/ncbigi/26988089"/>
                  <rdf:li rdf:resource="https://identifiers.org/refseq_locus_tag/PP_1355"/>
                  <rdf:li rdf:resource="https://identifiers.org/refseq_name/ampG"/>
                </rdf:Bag>
              </bqbiol:is>
            </rdf:Description>
          </rdf:RDF>
        </annotation>
      </fbc:geneProduct>
      <fbc:geneProduct metaid="meta_G_PP_3165" sboTerm="SBO:0000243" fbc:id="G_PP_3165" fbc:name="benK" fbc:label="G_PP_3165">
        <notes>
          <html xmlns="http://www.w3.org/1999/xhtml">
            <p>original_bigg_ids: [&apos;PP_3165&apos;]</p>
          </html>
        </notes>
        <annotation>
          <rdf:RDF xmlns:rdf="http://www.w3.org/1999/02/22-rdf-syntax-ns#" xmlns:dcterms="http://purl.org/dc/terms/" xmlns:vCard="http://www.w3.org/2001/vcard-rdf/3.0#" xmlns:vCard4="http://www.w3.org/2006/vcard/ns#" xmlns:bqbiol="http://biomodels.net/biology-qualifiers/" xmlns:bqmodel="http://biomodels.net/model-qualifiers/">
            <rdf:Description rdf:about="#meta_G_PP_3165">
              <bqbiol:is>
                <rdf:Bag>
                  <rdf:li rdf:resource="https://identifiers.org/ncbigene/1046811"/>
                  <rdf:li rdf:resource="https://identifiers.org/ncbigi/26989884"/>
                  <rdf:li rdf:resource="https://identifiers.org/refseq_locus_tag/PP_3165"/>
                  <rdf:li rdf:resource="https://identifiers.org/refseq_name/benK"/>
                </rdf:Bag>
              </bqbiol:is>
            </rdf:Description>
          </rdf:RDF>
        </annotation>
      </fbc:geneProduct>
      <fbc:geneProduct metaid="meta_G_PP_4432" sboTerm="SBO:0000243" fbc:id="G_PP_4432" fbc:name="G_PP_4432" fbc:label="G_PP_4432">
        <notes>
          <html xmlns="http://www.w3.org/1999/xhtml">
            <p>original_bigg_ids: [&apos;PP_4432&apos;]</p>
          </html>
        </notes>
        <annotation>
          <rdf:RDF xmlns:rdf="http://www.w3.org/1999/02/22-rdf-syntax-ns#" xmlns:dcterms="http://purl.org/dc/terms/" xmlns:vCard="http://www.w3.org/2001/vcard-rdf/3.0#" xmlns:vCard4="http://www.w3.org/2006/vcard/ns#" xmlns:bqbiol="http://biomodels.net/biology-qualifiers/" xmlns:bqmodel="http://biomodels.net/model-qualifiers/">
            <rdf:Description rdf:about="#meta_G_PP_4432">
              <bqbiol:is>
                <rdf:Bag>
                  <rdf:li rdf:resource="https://identifiers.org/ncbigene/1044367"/>
                  <rdf:li rdf:resource="https://identifiers.org/ncbigi/26991120"/>
                  <rdf:li rdf:resource="https://identifiers.org/refseq_locus_tag/PP_4432"/>
                </rdf:Bag>
              </bqbiol:is>
            </rdf:Description>
          </rdf:RDF>
        </annotation>
      </fbc:geneProduct>
      <fbc:geneProduct metaid="meta_G_PP_4425" sboTerm="SBO:0000243" fbc:id="G_PP_4425" fbc:name="G_PP_4425" fbc:label="G_PP_4425">
        <notes>
          <html xmlns="http://www.w3.org/1999/xhtml">
            <p>original_bigg_ids: [&apos;PP_4425&apos;]</p>
          </html>
        </notes>
        <annotation>
          <rdf:RDF xmlns:rdf="http://www.w3.org/1999/02/22-rdf-syntax-ns#" xmlns:dcterms="http://purl.org/dc/terms/" xmlns:vCard="http://www.w3.org/2001/vcard-rdf/3.0#" xmlns:vCard4="http://www.w3.org/2006/vcard/ns#" xmlns:bqbiol="http://biomodels.net/biology-qualifiers/" xmlns:bqmodel="http://biomodels.net/model-qualifiers/">
            <rdf:Description rdf:about="#meta_G_PP_4425">
              <bqbiol:is>
                <rdf:Bag>
                  <rdf:li rdf:resource="https://identifiers.org/ncbigene/1043791"/>
                  <rdf:li rdf:resource="https://identifiers.org/ncbigi/26991113"/>
                  <rdf:li rdf:resource="https://identifiers.org/refseq_locus_tag/PP_4425"/>
                </rdf:Bag>
              </bqbiol:is>
            </rdf:Description>
          </rdf:RDF>
        </annotation>
      </fbc:geneProduct>
      <fbc:geneProduct metaid="meta_G_PP_3168" sboTerm="SBO:0000243" fbc:id="G_PP_3168" fbc:name="nicP-I" fbc:label="G_PP_3168">
        <notes>
          <html xmlns="http://www.w3.org/1999/xhtml">
            <p>original_bigg_ids: [&apos;PP_3168&apos;]</p>
          </html>
        </notes>
        <annotation>
          <rdf:RDF xmlns:rdf="http://www.w3.org/1999/02/22-rdf-syntax-ns#" xmlns:dcterms="http://purl.org/dc/terms/" xmlns:vCard="http://www.w3.org/2001/vcard-rdf/3.0#" xmlns:vCard4="http://www.w3.org/2006/vcard/ns#" xmlns:bqbiol="http://biomodels.net/biology-qualifiers/" xmlns:bqmodel="http://biomodels.net/model-qualifiers/">
            <rdf:Description rdf:about="#meta_G_PP_3168">
              <bqbiol:is>
                <rdf:Bag>
                  <rdf:li rdf:resource="https://identifiers.org/ncbigene/1046814"/>
                  <rdf:li rdf:resource="https://identifiers.org/ncbigi/26989887"/>
                  <rdf:li rdf:resource="https://identifiers.org/refseq_locus_tag/PP_3168"/>
                  <rdf:li rdf:resource="https://identifiers.org/refseq_name/benF"/>
                  <rdf:li rdf:resource="https://identifiers.org/refseq_name/nicP-I"/>
                </rdf:Bag>
              </bqbiol:is>
            </rdf:Description>
          </rdf:RDF>
        </annotation>
      </fbc:geneProduct>
      <fbc:geneProduct metaid="meta_G_PP_0266" sboTerm="SBO:0000243" fbc:id="G_PP_0266" fbc:name="aguA" fbc:label="G_PP_0266">
        <notes>
          <html xmlns="http://www.w3.org/1999/xhtml">
            <p>original_bigg_ids: [&apos;PP_0266&apos;]</p>
          </html>
        </notes>
        <annotation>
          <rdf:RDF xmlns:rdf="http://www.w3.org/1999/02/22-rdf-syntax-ns#" xmlns:dcterms="http://purl.org/dc/terms/" xmlns:vCard="http://www.w3.org/2001/vcard-rdf/3.0#" xmlns:vCard4="http://www.w3.org/2006/vcard/ns#" xmlns:bqbiol="http://biomodels.net/biology-qualifiers/" xmlns:bqmodel="http://biomodels.net/model-qualifiers/">
            <rdf:Description rdf:about="#meta_G_PP_0266">
              <bqbiol:is>
                <rdf:Bag>
                  <rdf:li rdf:resource="https://identifiers.org/ncbigene/1043859"/>
                  <rdf:li rdf:resource="https://identifiers.org/ncbigi/26987008"/>
                  <rdf:li rdf:resource="https://identifiers.org/refseq_locus_tag/PP_0266"/>
                  <rdf:li rdf:resource="https://identifiers.org/refseq_name/aguA"/>
                </rdf:Bag>
              </bqbiol:is>
            </rdf:Description>
          </rdf:RDF>
        </annotation>
      </fbc:geneProduct>
      <fbc:geneProduct metaid="meta_G_PP_0501" sboTerm="SBO:0000243" fbc:id="G_PP_0501" fbc:name="G_PP_0501" fbc:label="G_PP_0501">
        <notes>
          <html xmlns="http://www.w3.org/1999/xhtml">
            <p>original_bigg_ids: [&apos;PP_0501&apos;]</p>
          </html>
        </notes>
        <annotation>
          <rdf:RDF xmlns:rdf="http://www.w3.org/1999/02/22-rdf-syntax-ns#" xmlns:dcterms="http://purl.org/dc/terms/" xmlns:vCard="http://www.w3.org/2001/vcard-rdf/3.0#" xmlns:vCard4="http://www.w3.org/2006/vcard/ns#" xmlns:bqbiol="http://biomodels.net/biology-qualifiers/" xmlns:bqmodel="http://biomodels.net/model-qualifiers/">
            <rdf:Description rdf:about="#meta_G_PP_0501">
              <bqbiol:is>
                <rdf:Bag>
                  <rdf:li rdf:resource="https://identifiers.org/ncbigene/1044273"/>
                  <rdf:li rdf:resource="https://identifiers.org/ncbigi/26987240"/>
                  <rdf:li rdf:resource="https://identifiers.org/refseq_locus_tag/PP_0501"/>
                </rdf:Bag>
              </bqbiol:is>
            </rdf:Description>
          </rdf:RDF>
        </annotation>
      </fbc:geneProduct>
      <fbc:geneProduct metaid="meta_G_PP_4427" sboTerm="SBO:0000243" fbc:id="G_PP_4427" fbc:name="G_PP_4427" fbc:label="G_PP_4427">
        <notes>
          <html xmlns="http://www.w3.org/1999/xhtml">
            <p>original_bigg_ids: [&apos;PP_4427&apos;]</p>
          </html>
        </notes>
        <annotation>
          <rdf:RDF xmlns:rdf="http://www.w3.org/1999/02/22-rdf-syntax-ns#" xmlns:dcterms="http://purl.org/dc/terms/" xmlns:vCard="http://www.w3.org/2001/vcard-rdf/3.0#" xmlns:vCard4="http://www.w3.org/2006/vcard/ns#" xmlns:bqbiol="http://biomodels.net/biology-qualifiers/" xmlns:bqmodel="http://biomodels.net/model-qualifiers/">
            <rdf:Description rdf:about="#meta_G_PP_4427">
              <bqbiol:is>
                <rdf:Bag>
                  <rdf:li rdf:resource="https://identifiers.org/ncbigene/1046121"/>
                  <rdf:li rdf:resource="https://identifiers.org/ncbigi/26991115"/>
                  <rdf:li rdf:resource="https://identifiers.org/refseq_locus_tag/PP_4427"/>
                </rdf:Bag>
              </bqbiol:is>
            </rdf:Description>
          </rdf:RDF>
        </annotation>
      </fbc:geneProduct>
      <fbc:geneProduct metaid="meta_G_PP_2196" sboTerm="SBO:0000243" fbc:id="G_PP_2196" fbc:name="speB" fbc:label="G_PP_2196">
        <notes>
          <html xmlns="http://www.w3.org/1999/xhtml">
            <p>original_bigg_ids: [&apos;PP_2196&apos;]</p>
          </html>
        </notes>
        <annotation>
          <rdf:RDF xmlns:rdf="http://www.w3.org/1999/02/22-rdf-syntax-ns#" xmlns:dcterms="http://purl.org/dc/terms/" xmlns:vCard="http://www.w3.org/2001/vcard-rdf/3.0#" xmlns:vCard4="http://www.w3.org/2006/vcard/ns#" xmlns:bqbiol="http://biomodels.net/biology-qualifiers/" xmlns:bqmodel="http://biomodels.net/model-qualifiers/">
            <rdf:Description rdf:about="#meta_G_PP_2196">
              <bqbiol:is>
                <rdf:Bag>
                  <rdf:li rdf:resource="https://identifiers.org/ncbigene/1045059"/>
                  <rdf:li rdf:resource="https://identifiers.org/ncbigi/228994957"/>
                  <rdf:li rdf:resource="https://identifiers.org/refseq_locus_tag/PP_2196"/>
                  <rdf:li rdf:resource="https://identifiers.org/refseq_name/speB"/>
                </rdf:Bag>
              </bqbiol:is>
            </rdf:Description>
          </rdf:RDF>
        </annotation>
      </fbc:geneProduct>
      <fbc:geneProduct metaid="meta_G_PP_3358" sboTerm="SBO:0000243" fbc:id="G_PP_3358" fbc:name="G_PP_3358" fbc:label="G_PP_3358">
        <notes>
          <html xmlns="http://www.w3.org/1999/xhtml">
            <p>original_bigg_ids: [&apos;PP_3358&apos;]</p>
          </html>
        </notes>
        <annotation>
          <rdf:RDF xmlns:rdf="http://www.w3.org/1999/02/22-rdf-syntax-ns#" xmlns:dcterms="http://purl.org/dc/terms/" xmlns:vCard="http://www.w3.org/2001/vcard-rdf/3.0#" xmlns:vCard4="http://www.w3.org/2006/vcard/ns#" xmlns:bqbiol="http://biomodels.net/biology-qualifiers/" xmlns:bqmodel="http://biomodels.net/model-qualifiers/">
            <rdf:Description rdf:about="#meta_G_PP_3358">
              <bqbiol:is>
                <rdf:Bag>
                  <rdf:li rdf:resource="https://identifiers.org/ncbigene/1047000"/>
                  <rdf:li rdf:resource="https://identifiers.org/ncbigi/26990073"/>
                  <rdf:li rdf:resource="https://identifiers.org/refseq_locus_tag/PP_3358"/>
                  <rdf:li rdf:resource="https://identifiers.org/refseq_name/ech"/>
                </rdf:Bag>
              </bqbiol:is>
            </rdf:Description>
          </rdf:RDF>
        </annotation>
      </fbc:geneProduct>
      <fbc:geneProduct metaid="meta_G_PP_4426" sboTerm="SBO:0000243" fbc:id="G_PP_4426" fbc:name="G_PP_4426" fbc:label="G_PP_4426">
        <notes>
          <html xmlns="http://www.w3.org/1999/xhtml">
            <p>original_bigg_ids: [&apos;PP_4426&apos;]</p>
          </html>
        </notes>
        <annotation>
          <rdf:RDF xmlns:rdf="http://www.w3.org/1999/02/22-rdf-syntax-ns#" xmlns:dcterms="http://purl.org/dc/terms/" xmlns:vCard="http://www.w3.org/2001/vcard-rdf/3.0#" xmlns:vCard4="http://www.w3.org/2006/vcard/ns#" xmlns:bqbiol="http://biomodels.net/biology-qualifiers/" xmlns:bqmodel="http://biomodels.net/model-qualifiers/">
            <rdf:Description rdf:about="#meta_G_PP_4426">
              <bqbiol:is>
                <rdf:Bag>
                  <rdf:li rdf:resource="https://identifiers.org/ncbigene/1043905"/>
                  <rdf:li rdf:resource="https://identifiers.org/ncbigi/26991114"/>
                  <rdf:li rdf:resource="https://identifiers.org/refseq_locus_tag/PP_4426"/>
                </rdf:Bag>
              </bqbiol:is>
            </rdf:Description>
          </rdf:RDF>
        </annotation>
      </fbc:geneProduct>
      <fbc:geneProduct metaid="meta_G_PP_3941" sboTerm="SBO:0000243" fbc:id="G_PP_3941" fbc:name="nicF" fbc:label="G_PP_3941">
        <notes>
          <html xmlns="http://www.w3.org/1999/xhtml">
            <p>original_bigg_ids: [&apos;PP_3941&apos;]</p>
          </html>
        </notes>
        <annotation>
          <rdf:RDF xmlns:rdf="http://www.w3.org/1999/02/22-rdf-syntax-ns#" xmlns:dcterms="http://purl.org/dc/terms/" xmlns:vCard="http://www.w3.org/2001/vcard-rdf/3.0#" xmlns:vCard4="http://www.w3.org/2006/vcard/ns#" xmlns:bqbiol="http://biomodels.net/biology-qualifiers/" xmlns:bqmodel="http://biomodels.net/model-qualifiers/">
            <rdf:Description rdf:about="#meta_G_PP_3941">
              <bqbiol:is>
                <rdf:Bag>
                  <rdf:li rdf:resource="https://identifiers.org/ncbigene/1046624"/>
                  <rdf:li rdf:resource="https://identifiers.org/ncbigi/26990646"/>
                  <rdf:li rdf:resource="https://identifiers.org/refseq_locus_tag/PP_3941"/>
                  <rdf:li rdf:resource="https://identifiers.org/refseq_name/nicF"/>
                </rdf:Bag>
              </bqbiol:is>
            </rdf:Description>
          </rdf:RDF>
        </annotation>
      </fbc:geneProduct>
      <fbc:geneProduct metaid="meta_G_PP_4428" sboTerm="SBO:0000243" fbc:id="G_PP_4428" fbc:name="G_PP_4428" fbc:label="G_PP_4428">
        <notes>
          <html xmlns="http://www.w3.org/1999/xhtml">
            <p>original_bigg_ids: [&apos;PP_4428&apos;]</p>
          </html>
        </notes>
        <annotation>
          <rdf:RDF xmlns:rdf="http://www.w3.org/1999/02/22-rdf-syntax-ns#" xmlns:dcterms="http://purl.org/dc/terms/" xmlns:vCard="http://www.w3.org/2001/vcard-rdf/3.0#" xmlns:vCard4="http://www.w3.org/2006/vcard/ns#" xmlns:bqbiol="http://biomodels.net/biology-qualifiers/" xmlns:bqmodel="http://biomodels.net/model-qualifiers/">
            <rdf:Description rdf:about="#meta_G_PP_4428">
              <bqbiol:is>
                <rdf:Bag>
                  <rdf:li rdf:resource="https://identifiers.org/ncbigene/1043895"/>
                  <rdf:li rdf:resource="https://identifiers.org/ncbigi/26991116"/>
                  <rdf:li rdf:resource="https://identifiers.org/refseq_locus_tag/PP_4428"/>
                </rdf:Bag>
              </bqbiol:is>
            </rdf:Description>
          </rdf:RDF>
        </annotation>
      </fbc:geneProduct>
      <fbc:geneProduct metaid="meta_G_PP_3668" sboTerm="SBO:0000243" fbc:id="G_PP_3668" fbc:name="katG" fbc:label="G_PP_3668">
        <notes>
          <html xmlns="http://www.w3.org/1999/xhtml">
            <p>original_bigg_ids: [&apos;PP_3668&apos;]</p>
          </html>
        </notes>
        <annotation>
          <rdf:RDF xmlns:rdf="http://www.w3.org/1999/02/22-rdf-syntax-ns#" xmlns:dcterms="http://purl.org/dc/terms/" xmlns:vCard="http://www.w3.org/2001/vcard-rdf/3.0#" xmlns:vCard4="http://www.w3.org/2006/vcard/ns#" xmlns:bqbiol="http://biomodels.net/biology-qualifiers/" xmlns:bqmodel="http://biomodels.net/model-qualifiers/">
            <rdf:Description rdf:about="#meta_G_PP_3668">
              <bqbiol:is>
                <rdf:Bag>
                  <rdf:li rdf:resource="https://identifiers.org/ncbigene/1045143"/>
                  <rdf:li rdf:resource="https://identifiers.org/ncbigi/26990379"/>
                  <rdf:li rdf:resource="https://identifiers.org/refseq_locus_tag/PP_3668"/>
                  <rdf:li rdf:resource="https://identifiers.org/refseq_name/katG"/>
                </rdf:Bag>
              </bqbiol:is>
            </rdf:Description>
          </rdf:RDF>
        </annotation>
      </fbc:geneProduct>
      <fbc:geneProduct metaid="meta_G_PP_1024" sboTerm="SBO:0000243" fbc:id="G_PP_1024" fbc:name="eda" fbc:label="G_PP_1024">
        <notes>
          <html xmlns="http://www.w3.org/1999/xhtml">
            <p>original_bigg_ids: [&apos;PP_1024&apos;]</p>
          </html>
        </notes>
        <annotation>
          <rdf:RDF xmlns:rdf="http://www.w3.org/1999/02/22-rdf-syntax-ns#" xmlns:dcterms="http://purl.org/dc/terms/" xmlns:vCard="http://www.w3.org/2001/vcard-rdf/3.0#" xmlns:vCard4="http://www.w3.org/2006/vcard/ns#" xmlns:bqbiol="http://biomodels.net/biology-qualifiers/" xmlns:bqmodel="http://biomodels.net/model-qualifiers/">
            <rdf:Description rdf:about="#meta_G_PP_1024">
              <bqbiol:is>
                <rdf:Bag>
                  <rdf:li rdf:resource="https://identifiers.org/ncbigene/1044085"/>
                  <rdf:li rdf:resource="https://identifiers.org/ncbigi/26987760"/>
                  <rdf:li rdf:resource="https://identifiers.org/refseq_locus_tag/PP_1024"/>
                  <rdf:li rdf:resource="https://identifiers.org/refseq_name/eda"/>
                </rdf:Bag>
              </bqbiol:is>
            </rdf:Description>
          </rdf:RDF>
        </annotation>
      </fbc:geneProduct>
      <fbc:geneProduct metaid="meta_G_PP_0058" sboTerm="SBO:0000243" fbc:id="G_PP_0058" fbc:name="G_PP_0058" fbc:label="G_PP_0058">
        <notes>
          <html xmlns="http://www.w3.org/1999/xhtml">
            <p>original_bigg_ids: [&apos;PP_0058&apos;]</p>
          </html>
        </notes>
        <annotation>
          <rdf:RDF xmlns:rdf="http://www.w3.org/1999/02/22-rdf-syntax-ns#" xmlns:dcterms="http://purl.org/dc/terms/" xmlns:vCard="http://www.w3.org/2001/vcard-rdf/3.0#" xmlns:vCard4="http://www.w3.org/2006/vcard/ns#" xmlns:bqbiol="http://biomodels.net/biology-qualifiers/" xmlns:bqmodel="http://biomodels.net/model-qualifiers/">
            <rdf:Description rdf:about="#meta_G_PP_0058">
              <bqbiol:is>
                <rdf:Bag>
                  <rdf:li rdf:resource="https://identifiers.org/ncbigene/1043539"/>
                  <rdf:li rdf:resource="https://identifiers.org/ncbigi/26986803"/>
                  <rdf:li rdf:resource="https://identifiers.org/refseq_locus_tag/PP_0058"/>
                </rdf:Bag>
              </bqbiol:is>
            </rdf:Description>
          </rdf:RDF>
        </annotation>
      </fbc:geneProduct>
      <fbc:geneProduct metaid="meta_G_PP_1010" sboTerm="SBO:0000243" fbc:id="G_PP_1010" fbc:name="edd" fbc:label="G_PP_1010">
        <notes>
          <html xmlns="http://www.w3.org/1999/xhtml">
            <p>original_bigg_ids: [&apos;PP_1010&apos;]</p>
          </html>
        </notes>
        <annotation>
          <rdf:RDF xmlns:rdf="http://www.w3.org/1999/02/22-rdf-syntax-ns#" xmlns:dcterms="http://purl.org/dc/terms/" xmlns:vCard="http://www.w3.org/2001/vcard-rdf/3.0#" xmlns:vCard4="http://www.w3.org/2006/vcard/ns#" xmlns:bqbiol="http://biomodels.net/biology-qualifiers/" xmlns:bqmodel="http://biomodels.net/model-qualifiers/">
            <rdf:Description rdf:about="#meta_G_PP_1010">
              <bqbiol:is>
                <rdf:Bag>
                  <rdf:li rdf:resource="https://identifiers.org/ncbigene/1044125"/>
                  <rdf:li rdf:resource="https://identifiers.org/ncbigi/26987746"/>
                  <rdf:li rdf:resource="https://identifiers.org/refseq_locus_tag/PP_1010"/>
                  <rdf:li rdf:resource="https://identifiers.org/refseq_name/edd"/>
                </rdf:Bag>
              </bqbiol:is>
            </rdf:Description>
          </rdf:RDF>
        </annotation>
      </fbc:geneProduct>
      <fbc:geneProduct metaid="meta_G_PP_1844" sboTerm="SBO:0000243" fbc:id="G_PP_1844" fbc:name="plsC" fbc:label="G_PP_1844">
        <notes>
          <html xmlns="http://www.w3.org/1999/xhtml">
            <p>original_bigg_ids: [&apos;PP_1844&apos;]</p>
          </html>
        </notes>
        <annotation>
          <rdf:RDF xmlns:rdf="http://www.w3.org/1999/02/22-rdf-syntax-ns#" xmlns:dcterms="http://purl.org/dc/terms/" xmlns:vCard="http://www.w3.org/2001/vcard-rdf/3.0#" xmlns:vCard4="http://www.w3.org/2006/vcard/ns#" xmlns:bqbiol="http://biomodels.net/biology-qualifiers/" xmlns:bqmodel="http://biomodels.net/model-qualifiers/">
            <rdf:Description rdf:about="#meta_G_PP_1844">
              <bqbiol:is>
                <rdf:Bag>
                  <rdf:li rdf:resource="https://identifiers.org/ncbigene/1043257"/>
                  <rdf:li rdf:resource="https://identifiers.org/ncbigi/26988574"/>
                  <rdf:li rdf:resource="https://identifiers.org/refseq_locus_tag/PP_1844"/>
                  <rdf:li rdf:resource="https://identifiers.org/refseq_name/plsC"/>
                </rdf:Bag>
              </bqbiol:is>
            </rdf:Description>
          </rdf:RDF>
        </annotation>
      </fbc:geneProduct>
      <fbc:geneProduct metaid="meta_G_PP_0115" sboTerm="SBO:0000243" fbc:id="G_PP_0115" fbc:name="katE" fbc:label="G_PP_0115">
        <notes>
          <html xmlns="http://www.w3.org/1999/xhtml">
            <p>original_bigg_ids: [&apos;PP_0115&apos;]</p>
          </html>
        </notes>
        <annotation>
          <rdf:RDF xmlns:rdf="http://www.w3.org/1999/02/22-rdf-syntax-ns#" xmlns:dcterms="http://purl.org/dc/terms/" xmlns:vCard="http://www.w3.org/2001/vcard-rdf/3.0#" xmlns:vCard4="http://www.w3.org/2006/vcard/ns#" xmlns:bqbiol="http://biomodels.net/biology-qualifiers/" xmlns:bqmodel="http://biomodels.net/model-qualifiers/">
            <rdf:Description rdf:about="#meta_G_PP_0115">
              <bqbiol:is>
                <rdf:Bag>
                  <rdf:li rdf:resource="https://identifiers.org/ncbigene/1043606"/>
                  <rdf:li rdf:resource="https://identifiers.org/ncbigi/26986860"/>
                  <rdf:li rdf:resource="https://identifiers.org/refseq_locus_tag/PP_0115"/>
                  <rdf:li rdf:resource="https://identifiers.org/refseq_name/katE"/>
                </rdf:Bag>
              </bqbiol:is>
            </rdf:Description>
          </rdf:RDF>
        </annotation>
      </fbc:geneProduct>
      <fbc:geneProduct metaid="meta_G_PP_0063" sboTerm="SBO:0000243" fbc:id="G_PP_0063" fbc:name="G_PP_0063" fbc:label="G_PP_0063">
        <notes>
          <html xmlns="http://www.w3.org/1999/xhtml">
            <p>original_bigg_ids: [&apos;PP_0063&apos;]</p>
          </html>
        </notes>
        <annotation>
          <rdf:RDF xmlns:rdf="http://www.w3.org/1999/02/22-rdf-syntax-ns#" xmlns:dcterms="http://purl.org/dc/terms/" xmlns:vCard="http://www.w3.org/2001/vcard-rdf/3.0#" xmlns:vCard4="http://www.w3.org/2006/vcard/ns#" xmlns:bqbiol="http://biomodels.net/biology-qualifiers/" xmlns:bqmodel="http://biomodels.net/model-qualifiers/">
            <rdf:Description rdf:about="#meta_G_PP_0063">
              <bqbiol:is>
                <rdf:Bag>
                  <rdf:li rdf:resource="https://identifiers.org/ncbigene/1043544"/>
                  <rdf:li rdf:resource="https://identifiers.org/ncbigi/26986808"/>
                  <rdf:li rdf:resource="https://identifiers.org/refseq_locus_tag/PP_0063"/>
                </rdf:Bag>
              </bqbiol:is>
            </rdf:Description>
          </rdf:RDF>
        </annotation>
      </fbc:geneProduct>
      <fbc:geneProduct metaid="meta_G_PP_1735" sboTerm="SBO:0000243" fbc:id="G_PP_1735" fbc:name="htrB" fbc:label="G_PP_1735">
        <notes>
          <html xmlns="http://www.w3.org/1999/xhtml">
            <p>original_bigg_ids: [&apos;PP_1735&apos;]</p>
          </html>
        </notes>
        <annotation>
          <rdf:RDF xmlns:rdf="http://www.w3.org/1999/02/22-rdf-syntax-ns#" xmlns:dcterms="http://purl.org/dc/terms/" xmlns:vCard="http://www.w3.org/2001/vcard-rdf/3.0#" xmlns:vCard4="http://www.w3.org/2006/vcard/ns#" xmlns:bqbiol="http://biomodels.net/biology-qualifiers/" xmlns:bqmodel="http://biomodels.net/model-qualifiers/">
            <rdf:Description rdf:about="#meta_G_PP_1735">
              <bqbiol:is>
                <rdf:Bag>
                  <rdf:li rdf:resource="https://identifiers.org/ncbigene/1043442"/>
                  <rdf:li rdf:resource="https://identifiers.org/ncbigi/26988466"/>
                  <rdf:li rdf:resource="https://identifiers.org/refseq_locus_tag/PP_1735"/>
                  <rdf:li rdf:resource="https://identifiers.org/refseq_name/htrB"/>
                </rdf:Bag>
              </bqbiol:is>
            </rdf:Description>
          </rdf:RDF>
        </annotation>
      </fbc:geneProduct>
      <fbc:geneProduct metaid="meta_G_PP_3713" sboTerm="SBO:0000243" fbc:id="G_PP_3713" fbc:name="catA-I" fbc:label="G_PP_3713">
        <notes>
          <html xmlns="http://www.w3.org/1999/xhtml">
            <p>original_bigg_ids: [&apos;PP_3713&apos;]</p>
          </html>
        </notes>
        <annotation>
          <rdf:RDF xmlns:rdf="http://www.w3.org/1999/02/22-rdf-syntax-ns#" xmlns:dcterms="http://purl.org/dc/terms/" xmlns:vCard="http://www.w3.org/2001/vcard-rdf/3.0#" xmlns:vCard4="http://www.w3.org/2006/vcard/ns#" xmlns:bqbiol="http://biomodels.net/biology-qualifiers/" xmlns:bqmodel="http://biomodels.net/model-qualifiers/">
            <rdf:Description rdf:about="#meta_G_PP_3713">
              <bqbiol:is>
                <rdf:Bag>
                  <rdf:li rdf:resource="https://identifiers.org/ncbigene/1045930"/>
                  <rdf:li rdf:resource="https://identifiers.org/ncbigi/26990421"/>
                  <rdf:li rdf:resource="https://identifiers.org/refseq_locus_tag/PP_3713"/>
                  <rdf:li rdf:resource="https://identifiers.org/refseq_name/catA-I"/>
                  <rdf:li rdf:resource="https://identifiers.org/refseq_name/catA"/>
                </rdf:Bag>
              </bqbiol:is>
            </rdf:Description>
          </rdf:RDF>
        </annotation>
      </fbc:geneProduct>
      <fbc:geneProduct metaid="meta_G_PP_3166" sboTerm="SBO:0000243" fbc:id="G_PP_3166" fbc:name="catA-II" fbc:label="G_PP_3166">
        <notes>
          <html xmlns="http://www.w3.org/1999/xhtml">
            <p>original_bigg_ids: [&apos;PP_3166&apos;]</p>
          </html>
        </notes>
        <annotation>
          <rdf:RDF xmlns:rdf="http://www.w3.org/1999/02/22-rdf-syntax-ns#" xmlns:dcterms="http://purl.org/dc/terms/" xmlns:vCard="http://www.w3.org/2001/vcard-rdf/3.0#" xmlns:vCard4="http://www.w3.org/2006/vcard/ns#" xmlns:bqbiol="http://biomodels.net/biology-qualifiers/" xmlns:bqmodel="http://biomodels.net/model-qualifiers/">
            <rdf:Description rdf:about="#meta_G_PP_3166">
              <bqbiol:is>
                <rdf:Bag>
                  <rdf:li rdf:resource="https://identifiers.org/ncbigene/1046812"/>
                  <rdf:li rdf:resource="https://identifiers.org/ncbigi/26989885"/>
                  <rdf:li rdf:resource="https://identifiers.org/refseq_locus_tag/PP_3166"/>
                  <rdf:li rdf:resource="https://identifiers.org/refseq_name/catA-II"/>
                </rdf:Bag>
              </bqbiol:is>
            </rdf:Description>
          </rdf:RDF>
        </annotation>
      </fbc:geneProduct>
      <fbc:geneProduct metaid="meta_G_PP_3633" sboTerm="SBO:0000243" fbc:id="G_PP_3633" fbc:name="G_PP_3633" fbc:label="G_PP_3633">
        <notes>
          <html xmlns="http://www.w3.org/1999/xhtml">
            <p>original_bigg_ids: [&apos;PP_3633&apos;]</p>
          </html>
        </notes>
        <annotation>
          <rdf:RDF xmlns:rdf="http://www.w3.org/1999/02/22-rdf-syntax-ns#" xmlns:dcterms="http://purl.org/dc/terms/" xmlns:vCard="http://www.w3.org/2001/vcard-rdf/3.0#" xmlns:vCard4="http://www.w3.org/2006/vcard/ns#" xmlns:bqbiol="http://biomodels.net/biology-qualifiers/" xmlns:bqmodel="http://biomodels.net/model-qualifiers/">
            <rdf:Description rdf:about="#meta_G_PP_3633">
              <bqbiol:is>
                <rdf:Bag>
                  <rdf:li rdf:resource="https://identifiers.org/ncbigene/1046203"/>
                  <rdf:li rdf:resource="https://identifiers.org/ncbigi/26990344"/>
                  <rdf:li rdf:resource="https://identifiers.org/refseq_locus_tag/PP_3633"/>
                  <rdf:li rdf:resource="https://identifiers.org/refseq_name/argC"/>
                </rdf:Bag>
              </bqbiol:is>
            </rdf:Description>
          </rdf:RDF>
        </annotation>
      </fbc:geneProduct>
      <fbc:geneProduct metaid="meta_G_PP_1612" sboTerm="SBO:0000243" fbc:id="G_PP_1612" fbc:name="eno" fbc:label="G_PP_1612">
        <notes>
          <html xmlns="http://www.w3.org/1999/xhtml">
            <p>original_bigg_ids: [&apos;PP_1612&apos;]</p>
          </html>
        </notes>
        <annotation>
          <rdf:RDF xmlns:rdf="http://www.w3.org/1999/02/22-rdf-syntax-ns#" xmlns:dcterms="http://purl.org/dc/terms/" xmlns:vCard="http://www.w3.org/2001/vcard-rdf/3.0#" xmlns:vCard4="http://www.w3.org/2006/vcard/ns#" xmlns:bqbiol="http://biomodels.net/biology-qualifiers/" xmlns:bqmodel="http://biomodels.net/model-qualifiers/">
            <rdf:Description rdf:about="#meta_G_PP_1612">
              <bqbiol:is>
                <rdf:Bag>
                  <rdf:li rdf:resource="https://identifiers.org/ncbigene/1044904"/>
                  <rdf:li rdf:resource="https://identifiers.org/ncbigi/26988344"/>
                  <rdf:li rdf:resource="https://identifiers.org/refseq_locus_tag/PP_1612"/>
                  <rdf:li rdf:resource="https://identifiers.org/refseq_name/eno"/>
                </rdf:Bag>
              </bqbiol:is>
            </rdf:Description>
          </rdf:RDF>
        </annotation>
      </fbc:geneProduct>
      <fbc:geneProduct metaid="meta_G_PP_0432" sboTerm="SBO:0000243" fbc:id="G_PP_0432" fbc:name="argC" fbc:label="G_PP_0432">
        <notes>
          <html xmlns="http://www.w3.org/1999/xhtml">
            <p>original_bigg_ids: [&apos;PP_0432&apos;]</p>
          </html>
        </notes>
        <annotation>
          <rdf:RDF xmlns:rdf="http://www.w3.org/1999/02/22-rdf-syntax-ns#" xmlns:dcterms="http://purl.org/dc/terms/" xmlns:vCard="http://www.w3.org/2001/vcard-rdf/3.0#" xmlns:vCard4="http://www.w3.org/2006/vcard/ns#" xmlns:bqbiol="http://biomodels.net/biology-qualifiers/" xmlns:bqmodel="http://biomodels.net/model-qualifiers/">
            <rdf:Description rdf:about="#meta_G_PP_0432">
              <bqbiol:is>
                <rdf:Bag>
                  <rdf:li rdf:resource="https://identifiers.org/ncbigene/1044164"/>
                  <rdf:li rdf:resource="https://identifiers.org/ncbigi/26987173"/>
                  <rdf:li rdf:resource="https://identifiers.org/refseq_locus_tag/PP_0432"/>
                  <rdf:li rdf:resource="https://identifiers.org/refseq_name/argC"/>
                </rdf:Bag>
              </bqbiol:is>
            </rdf:Description>
          </rdf:RDF>
        </annotation>
      </fbc:geneProduct>
      <fbc:geneProduct metaid="meta_G_PP_0543" sboTerm="SBO:0000243" fbc:id="G_PP_0543" fbc:name="eutB" fbc:label="G_PP_0543">
        <notes>
          <html xmlns="http://www.w3.org/1999/xhtml">
            <p>original_bigg_ids: [&apos;PP_0543&apos;]</p>
          </html>
        </notes>
        <annotation>
          <rdf:RDF xmlns:rdf="http://www.w3.org/1999/02/22-rdf-syntax-ns#" xmlns:dcterms="http://purl.org/dc/terms/" xmlns:vCard="http://www.w3.org/2001/vcard-rdf/3.0#" xmlns:vCard4="http://www.w3.org/2006/vcard/ns#" xmlns:bqbiol="http://biomodels.net/biology-qualifiers/" xmlns:bqmodel="http://biomodels.net/model-qualifiers/">
            <rdf:Description rdf:about="#meta_G_PP_0543">
              <bqbiol:is>
                <rdf:Bag>
                  <rdf:li rdf:resource="https://identifiers.org/ncbigene/1044325"/>
                  <rdf:li rdf:resource="https://identifiers.org/ncbigi/26987281"/>
                  <rdf:li rdf:resource="https://identifiers.org/refseq_locus_tag/PP_0543"/>
                  <rdf:li rdf:resource="https://identifiers.org/refseq_name/eutB"/>
                </rdf:Bag>
              </bqbiol:is>
            </rdf:Description>
          </rdf:RDF>
        </annotation>
      </fbc:geneProduct>
      <fbc:geneProduct metaid="meta_G_PP_5388" sboTerm="SBO:0000243" fbc:id="G_PP_5388" fbc:name="cusF" fbc:label="G_PP_5388">
        <notes>
          <html xmlns="http://www.w3.org/1999/xhtml">
            <p>original_bigg_ids: [&apos;PP_5388&apos;]</p>
          </html>
        </notes>
        <annotation>
          <rdf:RDF xmlns:rdf="http://www.w3.org/1999/02/22-rdf-syntax-ns#" xmlns:dcterms="http://purl.org/dc/terms/" xmlns:vCard="http://www.w3.org/2001/vcard-rdf/3.0#" xmlns:vCard4="http://www.w3.org/2006/vcard/ns#" xmlns:bqbiol="http://biomodels.net/biology-qualifiers/" xmlns:bqmodel="http://biomodels.net/model-qualifiers/">
            <rdf:Description rdf:about="#meta_G_PP_5388">
              <bqbiol:is>
                <rdf:Bag>
                  <rdf:li rdf:resource="https://identifiers.org/ncbigene/1042071"/>
                  <rdf:li rdf:resource="https://identifiers.org/ncbigi/26992064"/>
                  <rdf:li rdf:resource="https://identifiers.org/refseq_locus_tag/PP_5388"/>
                  <rdf:li rdf:resource="https://identifiers.org/refseq_name/cusF"/>
                </rdf:Bag>
              </bqbiol:is>
            </rdf:Description>
          </rdf:RDF>
        </annotation>
      </fbc:geneProduct>
      <fbc:geneProduct metaid="meta_G_PP_0481" sboTerm="SBO:0000243" fbc:id="G_PP_0481" fbc:name="katA" fbc:label="G_PP_0481">
        <notes>
          <html xmlns="http://www.w3.org/1999/xhtml">
            <p>original_bigg_ids: [&apos;PP_0481&apos;]</p>
          </html>
        </notes>
        <annotation>
          <rdf:RDF xmlns:rdf="http://www.w3.org/1999/02/22-rdf-syntax-ns#" xmlns:dcterms="http://purl.org/dc/terms/" xmlns:vCard="http://www.w3.org/2001/vcard-rdf/3.0#" xmlns:vCard4="http://www.w3.org/2006/vcard/ns#" xmlns:bqbiol="http://biomodels.net/biology-qualifiers/" xmlns:bqmodel="http://biomodels.net/model-qualifiers/">
            <rdf:Description rdf:about="#meta_G_PP_0481">
              <bqbiol:is>
                <rdf:Bag>
                  <rdf:li rdf:resource="https://identifiers.org/ncbigene/1044248"/>
                  <rdf:li rdf:resource="https://identifiers.org/ncbigi/26987222"/>
                  <rdf:li rdf:resource="https://identifiers.org/refseq_locus_tag/PP_0481"/>
                  <rdf:li rdf:resource="https://identifiers.org/refseq_name/katA"/>
                </rdf:Bag>
              </bqbiol:is>
            </rdf:Description>
          </rdf:RDF>
        </annotation>
      </fbc:geneProduct>
      <fbc:geneProduct metaid="meta_G_PP_0542" sboTerm="SBO:0000243" fbc:id="G_PP_0542" fbc:name="eutC" fbc:label="G_PP_0542">
        <notes>
          <html xmlns="http://www.w3.org/1999/xhtml">
            <p>original_bigg_ids: [&apos;PP_0542&apos;]</p>
          </html>
        </notes>
        <annotation>
          <rdf:RDF xmlns:rdf="http://www.w3.org/1999/02/22-rdf-syntax-ns#" xmlns:dcterms="http://purl.org/dc/terms/" xmlns:vCard="http://www.w3.org/2001/vcard-rdf/3.0#" xmlns:vCard4="http://www.w3.org/2006/vcard/ns#" xmlns:bqbiol="http://biomodels.net/biology-qualifiers/" xmlns:bqmodel="http://biomodels.net/model-qualifiers/">
            <rdf:Description rdf:about="#meta_G_PP_0542">
              <bqbiol:is>
                <rdf:Bag>
                  <rdf:li rdf:resource="https://identifiers.org/ncbigene/1044324"/>
                  <rdf:li rdf:resource="https://identifiers.org/ncbigi/26987280"/>
                  <rdf:li rdf:resource="https://identifiers.org/refseq_locus_tag/PP_0542"/>
                  <rdf:li rdf:resource="https://identifiers.org/refseq_name/eutC"/>
                </rdf:Bag>
              </bqbiol:is>
            </rdf:Description>
          </rdf:RDF>
        </annotation>
      </fbc:geneProduct>
      <fbc:geneProduct metaid="meta_G_PP_5385" sboTerm="SBO:0000243" fbc:id="G_PP_5385" fbc:name="czcC" fbc:label="G_PP_5385">
        <notes>
          <html xmlns="http://www.w3.org/1999/xhtml">
            <p>original_bigg_ids: [&apos;PP_5385&apos;]</p>
          </html>
        </notes>
        <annotation>
          <rdf:RDF xmlns:rdf="http://www.w3.org/1999/02/22-rdf-syntax-ns#" xmlns:dcterms="http://purl.org/dc/terms/" xmlns:vCard="http://www.w3.org/2001/vcard-rdf/3.0#" xmlns:vCard4="http://www.w3.org/2006/vcard/ns#" xmlns:bqbiol="http://biomodels.net/biology-qualifiers/" xmlns:bqmodel="http://biomodels.net/model-qualifiers/">
            <rdf:Description rdf:about="#meta_G_PP_5385">
              <bqbiol:is>
                <rdf:Bag>
                  <rdf:li rdf:resource="https://identifiers.org/ncbigene/1042050"/>
                  <rdf:li rdf:resource="https://identifiers.org/ncbigi/26992061"/>
                  <rdf:li rdf:resource="https://identifiers.org/refseq_locus_tag/PP_5385"/>
                  <rdf:li rdf:resource="https://identifiers.org/refseq_name/czcC"/>
                </rdf:Bag>
              </bqbiol:is>
            </rdf:Description>
          </rdf:RDF>
        </annotation>
      </fbc:geneProduct>
      <fbc:geneProduct metaid="meta_G_PP_0544" sboTerm="SBO:0000243" fbc:id="G_PP_0544" fbc:name="G_PP_0544" fbc:label="G_PP_0544">
        <notes>
          <html xmlns="http://www.w3.org/1999/xhtml">
            <p>original_bigg_ids: [&apos;PP_0544&apos;]</p>
          </html>
        </notes>
        <annotation>
          <rdf:RDF xmlns:rdf="http://www.w3.org/1999/02/22-rdf-syntax-ns#" xmlns:dcterms="http://purl.org/dc/terms/" xmlns:vCard="http://www.w3.org/2001/vcard-rdf/3.0#" xmlns:vCard4="http://www.w3.org/2006/vcard/ns#" xmlns:bqbiol="http://biomodels.net/biology-qualifiers/" xmlns:bqmodel="http://biomodels.net/model-qualifiers/">
            <rdf:Description rdf:about="#meta_G_PP_0544">
              <bqbiol:is>
                <rdf:Bag>
                  <rdf:li rdf:resource="https://identifiers.org/ncbigene/1044326"/>
                  <rdf:li rdf:resource="https://identifiers.org/ncbigi/26987282"/>
                  <rdf:li rdf:resource="https://identifiers.org/refseq_locus_tag/PP_0544"/>
                </rdf:Bag>
              </bqbiol:is>
            </rdf:Description>
          </rdf:RDF>
        </annotation>
      </fbc:geneProduct>
      <fbc:geneProduct metaid="meta_G_PP_5386" sboTerm="SBO:0000243" fbc:id="G_PP_5386" fbc:name="cusB" fbc:label="G_PP_5386">
        <notes>
          <html xmlns="http://www.w3.org/1999/xhtml">
            <p>original_bigg_ids: [&apos;PP_5386&apos;]</p>
          </html>
        </notes>
        <annotation>
          <rdf:RDF xmlns:rdf="http://www.w3.org/1999/02/22-rdf-syntax-ns#" xmlns:dcterms="http://purl.org/dc/terms/" xmlns:vCard="http://www.w3.org/2001/vcard-rdf/3.0#" xmlns:vCard4="http://www.w3.org/2006/vcard/ns#" xmlns:bqbiol="http://biomodels.net/biology-qualifiers/" xmlns:bqmodel="http://biomodels.net/model-qualifiers/">
            <rdf:Description rdf:about="#meta_G_PP_5386">
              <bqbiol:is>
                <rdf:Bag>
                  <rdf:li rdf:resource="https://identifiers.org/ncbigene/1043341"/>
                  <rdf:li rdf:resource="https://identifiers.org/ncbigi/26992062"/>
                  <rdf:li rdf:resource="https://identifiers.org/refseq_locus_tag/PP_5386"/>
                  <rdf:li rdf:resource="https://identifiers.org/refseq_name/cusB"/>
                </rdf:Bag>
              </bqbiol:is>
            </rdf:Description>
          </rdf:RDF>
        </annotation>
      </fbc:geneProduct>
      <fbc:geneProduct metaid="meta_G_PP_2887" sboTerm="SBO:0000243" fbc:id="G_PP_2887" fbc:name="G_PP_2887" fbc:label="G_PP_2887">
        <notes>
          <html xmlns="http://www.w3.org/1999/xhtml">
            <p>original_bigg_ids: [&apos;PP_2887&apos;]</p>
          </html>
        </notes>
        <annotation>
          <rdf:RDF xmlns:rdf="http://www.w3.org/1999/02/22-rdf-syntax-ns#" xmlns:dcterms="http://purl.org/dc/terms/" xmlns:vCard="http://www.w3.org/2001/vcard-rdf/3.0#" xmlns:vCard4="http://www.w3.org/2006/vcard/ns#" xmlns:bqbiol="http://biomodels.net/biology-qualifiers/" xmlns:bqmodel="http://biomodels.net/model-qualifiers/">
            <rdf:Description rdf:about="#meta_G_PP_2887">
              <bqbiol:is>
                <rdf:Bag>
                  <rdf:li rdf:resource="https://identifiers.org/ncbigene/1042787"/>
                  <rdf:li rdf:resource="https://identifiers.org/ncbigi/26989606"/>
                  <rdf:li rdf:resource="https://identifiers.org/refseq_locus_tag/PP_2887"/>
                </rdf:Bag>
              </bqbiol:is>
            </rdf:Description>
          </rdf:RDF>
        </annotation>
      </fbc:geneProduct>
      <fbc:geneProduct metaid="meta_G_PP_0922" sboTerm="SBO:0000243" fbc:id="G_PP_0922" fbc:name="G_PP_0922" fbc:label="G_PP_0922">
        <notes>
          <html xmlns="http://www.w3.org/1999/xhtml">
            <p>original_bigg_ids: [&apos;PP_0922&apos;]</p>
          </html>
        </notes>
        <annotation>
          <rdf:RDF xmlns:rdf="http://www.w3.org/1999/02/22-rdf-syntax-ns#" xmlns:dcterms="http://purl.org/dc/terms/" xmlns:vCard="http://www.w3.org/2001/vcard-rdf/3.0#" xmlns:vCard4="http://www.w3.org/2006/vcard/ns#" xmlns:bqbiol="http://biomodels.net/biology-qualifiers/" xmlns:bqmodel="http://biomodels.net/model-qualifiers/">
            <rdf:Description rdf:about="#meta_G_PP_0922">
              <bqbiol:is>
                <rdf:Bag>
                  <rdf:li rdf:resource="https://identifiers.org/ncbigene/1044824"/>
                  <rdf:li rdf:resource="https://identifiers.org/ncbigi/26987658"/>
                  <rdf:li rdf:resource="https://identifiers.org/refseq_locus_tag/PP_0922"/>
                </rdf:Bag>
              </bqbiol:is>
            </rdf:Description>
          </rdf:RDF>
        </annotation>
      </fbc:geneProduct>
      <fbc:geneProduct metaid="meta_G_PP_5387" sboTerm="SBO:0000243" fbc:id="G_PP_5387" fbc:name="cusA" fbc:label="G_PP_5387">
        <notes>
          <html xmlns="http://www.w3.org/1999/xhtml">
            <p>original_bigg_ids: [&apos;PP_5387&apos;]</p>
          </html>
        </notes>
        <annotation>
          <rdf:RDF xmlns:rdf="http://www.w3.org/1999/02/22-rdf-syntax-ns#" xmlns:dcterms="http://purl.org/dc/terms/" xmlns:vCard="http://www.w3.org/2001/vcard-rdf/3.0#" xmlns:vCard4="http://www.w3.org/2006/vcard/ns#" xmlns:bqbiol="http://biomodels.net/biology-qualifiers/" xmlns:bqmodel="http://biomodels.net/model-qualifiers/">
            <rdf:Description rdf:about="#meta_G_PP_5387">
              <bqbiol:is>
                <rdf:Bag>
                  <rdf:li rdf:resource="https://identifiers.org/ncbigene/1042073"/>
                  <rdf:li rdf:resource="https://identifiers.org/ncbigi/26992063"/>
                  <rdf:li rdf:resource="https://identifiers.org/refseq_locus_tag/PP_5387"/>
                  <rdf:li rdf:resource="https://identifiers.org/refseq_name/cusA"/>
                </rdf:Bag>
              </bqbiol:is>
            </rdf:Description>
          </rdf:RDF>
        </annotation>
      </fbc:geneProduct>
      <fbc:geneProduct metaid="meta_G_PP_4762" sboTerm="SBO:0000243" fbc:id="G_PP_4762" fbc:name="tesB" fbc:label="G_PP_4762">
        <notes>
          <html xmlns="http://www.w3.org/1999/xhtml">
            <p>original_bigg_ids: [&apos;PP_4762&apos;]</p>
          </html>
        </notes>
        <annotation>
          <rdf:RDF xmlns:rdf="http://www.w3.org/1999/02/22-rdf-syntax-ns#" xmlns:dcterms="http://purl.org/dc/terms/" xmlns:vCard="http://www.w3.org/2001/vcard-rdf/3.0#" xmlns:vCard4="http://www.w3.org/2006/vcard/ns#" xmlns:bqbiol="http://biomodels.net/biology-qualifiers/" xmlns:bqmodel="http://biomodels.net/model-qualifiers/">
            <rdf:Description rdf:about="#meta_G_PP_4762">
              <bqbiol:is>
                <rdf:Bag>
                  <rdf:li rdf:resource="https://identifiers.org/ncbigene/1041917"/>
                  <rdf:li rdf:resource="https://identifiers.org/ncbigi/26991443"/>
                  <rdf:li rdf:resource="https://identifiers.org/refseq_locus_tag/PP_4762"/>
                  <rdf:li rdf:resource="https://identifiers.org/refseq_name/tesB"/>
                </rdf:Bag>
              </bqbiol:is>
            </rdf:Description>
          </rdf:RDF>
        </annotation>
      </fbc:geneProduct>
      <fbc:geneProduct metaid="meta_G_PP_4976" sboTerm="SBO:0000243" fbc:id="G_PP_4976" fbc:name="ahcY" fbc:label="G_PP_4976">
        <notes>
          <html xmlns="http://www.w3.org/1999/xhtml">
            <p>original_bigg_ids: [&apos;PP_4976&apos;]</p>
          </html>
        </notes>
        <annotation>
          <rdf:RDF xmlns:rdf="http://www.w3.org/1999/02/22-rdf-syntax-ns#" xmlns:dcterms="http://purl.org/dc/terms/" xmlns:vCard="http://www.w3.org/2001/vcard-rdf/3.0#" xmlns:vCard4="http://www.w3.org/2006/vcard/ns#" xmlns:bqbiol="http://biomodels.net/biology-qualifiers/" xmlns:bqmodel="http://biomodels.net/model-qualifiers/">
            <rdf:Description rdf:about="#meta_G_PP_4976">
              <bqbiol:is>
                <rdf:Bag>
                  <rdf:li rdf:resource="https://identifiers.org/ncbigene/1041705"/>
                  <rdf:li rdf:resource="https://identifiers.org/refseq_locus_tag/PP_4976"/>
                  <rdf:li rdf:resource="https://identifiers.org/refseq_name/ahcY"/>
                </rdf:Bag>
              </bqbiol:is>
            </rdf:Description>
          </rdf:RDF>
        </annotation>
      </fbc:geneProduct>
      <fbc:geneProduct metaid="meta_G_PP_2001" sboTerm="SBO:0000243" fbc:id="G_PP_2001" fbc:name="metZ" fbc:label="G_PP_2001">
        <notes>
          <html xmlns="http://www.w3.org/1999/xhtml">
            <p>original_bigg_ids: [&apos;PP_2001&apos;]</p>
          </html>
        </notes>
        <annotation>
          <rdf:RDF xmlns:rdf="http://www.w3.org/1999/02/22-rdf-syntax-ns#" xmlns:dcterms="http://purl.org/dc/terms/" xmlns:vCard="http://www.w3.org/2001/vcard-rdf/3.0#" xmlns:vCard4="http://www.w3.org/2006/vcard/ns#" xmlns:bqbiol="http://biomodels.net/biology-qualifiers/" xmlns:bqmodel="http://biomodels.net/model-qualifiers/">
            <rdf:Description rdf:about="#meta_G_PP_2001">
              <bqbiol:is>
                <rdf:Bag>
                  <rdf:li rdf:resource="https://identifiers.org/ncbigene/1043012"/>
                  <rdf:li rdf:resource="https://identifiers.org/ncbigi/26988726"/>
                  <rdf:li rdf:resource="https://identifiers.org/refseq_locus_tag/PP_2001"/>
                  <rdf:li rdf:resource="https://identifiers.org/refseq_name/metZ"/>
                </rdf:Bag>
              </bqbiol:is>
            </rdf:Description>
          </rdf:RDF>
        </annotation>
      </fbc:geneProduct>
      <fbc:geneProduct metaid="meta_G_PP_0928" sboTerm="SBO:0000243" fbc:id="G_PP_0928" fbc:name="G_PP_0928" fbc:label="G_PP_0928">
        <notes>
          <html xmlns="http://www.w3.org/1999/xhtml">
            <p>original_bigg_ids: [&apos;PP_0928&apos;]</p>
          </html>
        </notes>
        <annotation>
          <rdf:RDF xmlns:rdf="http://www.w3.org/1999/02/22-rdf-syntax-ns#" xmlns:dcterms="http://purl.org/dc/terms/" xmlns:vCard="http://www.w3.org/2001/vcard-rdf/3.0#" xmlns:vCard4="http://www.w3.org/2006/vcard/ns#" xmlns:bqbiol="http://biomodels.net/biology-qualifiers/" xmlns:bqmodel="http://biomodels.net/model-qualifiers/">
            <rdf:Description rdf:about="#meta_G_PP_0928">
              <bqbiol:is>
                <rdf:Bag>
                  <rdf:li rdf:resource="https://identifiers.org/ncbigene/1044831"/>
                  <rdf:li rdf:resource="https://identifiers.org/ncbigi/26987664"/>
                  <rdf:li rdf:resource="https://identifiers.org/refseq_locus_tag/PP_0928"/>
                </rdf:Bag>
              </bqbiol:is>
            </rdf:Description>
          </rdf:RDF>
        </annotation>
      </fbc:geneProduct>
      <fbc:geneProduct metaid="meta_G_PP_1672" sboTerm="SBO:0000243" fbc:id="G_PP_1672" fbc:name="cobO" fbc:label="G_PP_1672">
        <notes>
          <html xmlns="http://www.w3.org/1999/xhtml">
            <p>original_bigg_ids: [&apos;PP_1672&apos;]</p>
          </html>
        </notes>
        <annotation>
          <rdf:RDF xmlns:rdf="http://www.w3.org/1999/02/22-rdf-syntax-ns#" xmlns:dcterms="http://purl.org/dc/terms/" xmlns:vCard="http://www.w3.org/2001/vcard-rdf/3.0#" xmlns:vCard4="http://www.w3.org/2006/vcard/ns#" xmlns:bqbiol="http://biomodels.net/biology-qualifiers/" xmlns:bqmodel="http://biomodels.net/model-qualifiers/">
            <rdf:Description rdf:about="#meta_G_PP_1672">
              <bqbiol:is>
                <rdf:Bag>
                  <rdf:li rdf:resource="https://identifiers.org/ncbigene/1044183"/>
                  <rdf:li rdf:resource="https://identifiers.org/ncbigi/26988404"/>
                  <rdf:li rdf:resource="https://identifiers.org/refseq_locus_tag/PP_1672"/>
                  <rdf:li rdf:resource="https://identifiers.org/refseq_name/cobO"/>
                </rdf:Bag>
              </bqbiol:is>
            </rdf:Description>
          </rdf:RDF>
        </annotation>
      </fbc:geneProduct>
      <fbc:geneProduct metaid="meta_G_PP_0418" sboTerm="SBO:0000243" fbc:id="G_PP_0418" fbc:name="estP" fbc:label="G_PP_0418">
        <notes>
          <html xmlns="http://www.w3.org/1999/xhtml">
            <p>original_bigg_ids: [&apos;PP_0418&apos;]</p>
          </html>
        </notes>
        <annotation>
          <rdf:RDF xmlns:rdf="http://www.w3.org/1999/02/22-rdf-syntax-ns#" xmlns:dcterms="http://purl.org/dc/terms/" xmlns:vCard="http://www.w3.org/2001/vcard-rdf/3.0#" xmlns:vCard4="http://www.w3.org/2006/vcard/ns#" xmlns:bqbiol="http://biomodels.net/biology-qualifiers/" xmlns:bqmodel="http://biomodels.net/model-qualifiers/">
            <rdf:Description rdf:about="#meta_G_PP_0418">
              <bqbiol:is>
                <rdf:Bag>
                  <rdf:li rdf:resource="https://identifiers.org/ncbigene/1044141"/>
                  <rdf:li rdf:resource="https://identifiers.org/ncbigi/26987159"/>
                  <rdf:li rdf:resource="https://identifiers.org/refseq_locus_tag/PP_0418"/>
                  <rdf:li rdf:resource="https://identifiers.org/refseq_name/estP"/>
                </rdf:Bag>
              </bqbiol:is>
            </rdf:Description>
          </rdf:RDF>
        </annotation>
      </fbc:geneProduct>
      <fbc:geneProduct metaid="meta_G_PP_0999" sboTerm="SBO:0000243" fbc:id="G_PP_0999" fbc:name="arcC" fbc:label="G_PP_0999">
        <notes>
          <html xmlns="http://www.w3.org/1999/xhtml">
            <p>original_bigg_ids: [&apos;PP_0999&apos;]</p>
          </html>
        </notes>
        <annotation>
          <rdf:RDF xmlns:rdf="http://www.w3.org/1999/02/22-rdf-syntax-ns#" xmlns:dcterms="http://purl.org/dc/terms/" xmlns:vCard="http://www.w3.org/2001/vcard-rdf/3.0#" xmlns:vCard4="http://www.w3.org/2006/vcard/ns#" xmlns:bqbiol="http://biomodels.net/biology-qualifiers/" xmlns:bqmodel="http://biomodels.net/model-qualifiers/">
            <rdf:Description rdf:about="#meta_G_PP_0999">
              <bqbiol:is>
                <rdf:Bag>
                  <rdf:li rdf:resource="https://identifiers.org/ncbigene/1044929"/>
                  <rdf:li rdf:resource="https://identifiers.org/ncbigi/26987735"/>
                  <rdf:li rdf:resource="https://identifiers.org/refseq_locus_tag/PP_0999"/>
                  <rdf:li rdf:resource="https://identifiers.org/refseq_name/arcC"/>
                </rdf:Bag>
              </bqbiol:is>
            </rdf:Description>
          </rdf:RDF>
        </annotation>
      </fbc:geneProduct>
      <fbc:geneProduct metaid="meta_G_PP_2213" sboTerm="SBO:0000243" fbc:id="G_PP_2213" fbc:name="G_PP_2213" fbc:label="G_PP_2213">
        <notes>
          <html xmlns="http://www.w3.org/1999/xhtml">
            <p>original_bigg_ids: [&apos;PP_2213&apos;]</p>
          </html>
        </notes>
        <annotation>
          <rdf:RDF xmlns:rdf="http://www.w3.org/1999/02/22-rdf-syntax-ns#" xmlns:dcterms="http://purl.org/dc/terms/" xmlns:vCard="http://www.w3.org/2001/vcard-rdf/3.0#" xmlns:vCard4="http://www.w3.org/2006/vcard/ns#" xmlns:bqbiol="http://biomodels.net/biology-qualifiers/" xmlns:bqmodel="http://biomodels.net/model-qualifiers/">
            <rdf:Description rdf:about="#meta_G_PP_2213">
              <bqbiol:is>
                <rdf:Bag>
                  <rdf:li rdf:resource="https://identifiers.org/ncbigene/1045076"/>
                  <rdf:li rdf:resource="https://identifiers.org/ncbigi/26988937"/>
                  <rdf:li rdf:resource="https://identifiers.org/refseq_locus_tag/PP_2213"/>
                  <rdf:li rdf:resource="https://identifiers.org/refseq_name/fadDx"/>
                </rdf:Bag>
              </bqbiol:is>
            </rdf:Description>
          </rdf:RDF>
        </annotation>
      </fbc:geneProduct>
      <fbc:geneProduct metaid="meta_G_PP_5340" sboTerm="SBO:0000243" fbc:id="G_PP_5340" fbc:name="aphA" fbc:label="G_PP_5340">
        <notes>
          <html xmlns="http://www.w3.org/1999/xhtml">
            <p>original_bigg_ids: [&apos;PP_5340&apos;]</p>
          </html>
        </notes>
        <annotation>
          <rdf:RDF xmlns:rdf="http://www.w3.org/1999/02/22-rdf-syntax-ns#" xmlns:dcterms="http://purl.org/dc/terms/" xmlns:vCard="http://www.w3.org/2001/vcard-rdf/3.0#" xmlns:vCard4="http://www.w3.org/2006/vcard/ns#" xmlns:bqbiol="http://biomodels.net/biology-qualifiers/" xmlns:bqmodel="http://biomodels.net/model-qualifiers/">
            <rdf:Description rdf:about="#meta_G_PP_5340">
              <bqbiol:is>
                <rdf:Bag>
                  <rdf:li rdf:resource="https://identifiers.org/ncbigene/1042594"/>
                  <rdf:li rdf:resource="https://identifiers.org/ncbigi/26992016"/>
                  <rdf:li rdf:resource="https://identifiers.org/refseq_locus_tag/PP_5340"/>
                  <rdf:li rdf:resource="https://identifiers.org/refseq_name/aphA"/>
                </rdf:Bag>
              </bqbiol:is>
            </rdf:Description>
          </rdf:RDF>
        </annotation>
      </fbc:geneProduct>
      <fbc:geneProduct metaid="meta_G_PP_2528" sboTerm="SBO:0000243" fbc:id="G_PP_2528" fbc:name="G_PP_2528" fbc:label="G_PP_2528">
        <notes>
          <html xmlns="http://www.w3.org/1999/xhtml">
            <p>original_bigg_ids: [&apos;PP_2528&apos;]</p>
          </html>
        </notes>
        <annotation>
          <rdf:RDF xmlns:rdf="http://www.w3.org/1999/02/22-rdf-syntax-ns#" xmlns:dcterms="http://purl.org/dc/terms/" xmlns:vCard="http://www.w3.org/2001/vcard-rdf/3.0#" xmlns:vCard4="http://www.w3.org/2006/vcard/ns#" xmlns:bqbiol="http://biomodels.net/biology-qualifiers/" xmlns:bqmodel="http://biomodels.net/model-qualifiers/">
            <rdf:Description rdf:about="#meta_G_PP_2528">
              <bqbiol:is>
                <rdf:Bag>
                  <rdf:li rdf:resource="https://identifiers.org/ncbigene/1045789"/>
                  <rdf:li rdf:resource="https://identifiers.org/ncbigi/26989248"/>
                  <rdf:li rdf:resource="https://identifiers.org/refseq_locus_tag/PP_2528"/>
                  <rdf:li rdf:resource="https://identifiers.org/refseq_name/metY"/>
                </rdf:Bag>
              </bqbiol:is>
            </rdf:Description>
          </rdf:RDF>
        </annotation>
      </fbc:geneProduct>
      <fbc:geneProduct metaid="meta_G_PP_2647" sboTerm="SBO:0000243" fbc:id="G_PP_2647" fbc:name="G_PP_2647" fbc:label="G_PP_2647">
        <notes>
          <html xmlns="http://www.w3.org/1999/xhtml">
            <p>original_bigg_ids: [&apos;PP_2647&apos;]</p>
          </html>
        </notes>
        <annotation>
          <rdf:RDF xmlns:rdf="http://www.w3.org/1999/02/22-rdf-syntax-ns#" xmlns:dcterms="http://purl.org/dc/terms/" xmlns:vCard="http://www.w3.org/2001/vcard-rdf/3.0#" xmlns:vCard4="http://www.w3.org/2006/vcard/ns#" xmlns:bqbiol="http://biomodels.net/biology-qualifiers/" xmlns:bqmodel="http://biomodels.net/model-qualifiers/">
            <rdf:Description rdf:about="#meta_G_PP_2647">
              <bqbiol:is>
                <rdf:Bag>
                  <rdf:li rdf:resource="https://identifiers.org/ncbigene/1046040"/>
                  <rdf:li rdf:resource="https://identifiers.org/ncbigi/26989366"/>
                  <rdf:li rdf:resource="https://identifiers.org/refseq_locus_tag/PP_2647"/>
                </rdf:Bag>
              </bqbiol:is>
            </rdf:Description>
          </rdf:RDF>
        </annotation>
      </fbc:geneProduct>
      <fbc:geneProduct metaid="meta_G_PP_4822" sboTerm="SBO:0000243" fbc:id="G_PP_4822" fbc:name="purH" fbc:label="G_PP_4822">
        <notes>
          <html xmlns="http://www.w3.org/1999/xhtml">
            <p>original_bigg_ids: [&apos;PP_4822&apos;]</p>
          </html>
        </notes>
        <annotation>
          <rdf:RDF xmlns:rdf="http://www.w3.org/1999/02/22-rdf-syntax-ns#" xmlns:dcterms="http://purl.org/dc/terms/" xmlns:vCard="http://www.w3.org/2001/vcard-rdf/3.0#" xmlns:vCard4="http://www.w3.org/2006/vcard/ns#" xmlns:bqbiol="http://biomodels.net/biology-qualifiers/" xmlns:bqmodel="http://biomodels.net/model-qualifiers/">
            <rdf:Description rdf:about="#meta_G_PP_4822">
              <bqbiol:is>
                <rdf:Bag>
                  <rdf:li rdf:resource="https://identifiers.org/ncbigene/1045913"/>
                  <rdf:li rdf:resource="https://identifiers.org/ncbigi/26991502"/>
                  <rdf:li rdf:resource="https://identifiers.org/refseq_locus_tag/PP_4822"/>
                  <rdf:li rdf:resource="https://identifiers.org/refseq_name/purH"/>
                </rdf:Bag>
              </bqbiol:is>
            </rdf:Description>
          </rdf:RDF>
        </annotation>
      </fbc:geneProduct>
      <fbc:geneProduct metaid="meta_G_PP_4723" sboTerm="SBO:0000243" fbc:id="G_PP_4723" fbc:name="carB" fbc:label="G_PP_4723">
        <notes>
          <html xmlns="http://www.w3.org/1999/xhtml">
            <p>original_bigg_ids: [&apos;PP_4723&apos;]</p>
          </html>
        </notes>
        <annotation>
          <rdf:RDF xmlns:rdf="http://www.w3.org/1999/02/22-rdf-syntax-ns#" xmlns:dcterms="http://purl.org/dc/terms/" xmlns:vCard="http://www.w3.org/2001/vcard-rdf/3.0#" xmlns:vCard4="http://www.w3.org/2006/vcard/ns#" xmlns:bqbiol="http://biomodels.net/biology-qualifiers/" xmlns:bqmodel="http://biomodels.net/model-qualifiers/">
            <rdf:Description rdf:about="#meta_G_PP_4723">
              <bqbiol:is>
                <rdf:Bag>
                  <rdf:li rdf:resource="https://identifiers.org/ncbigene/1042416"/>
                  <rdf:li rdf:resource="https://identifiers.org/ncbigi/161378120"/>
                  <rdf:li rdf:resource="https://identifiers.org/refseq_locus_tag/PP_4723"/>
                  <rdf:li rdf:resource="https://identifiers.org/refseq_name/carB"/>
                </rdf:Bag>
              </bqbiol:is>
            </rdf:Description>
          </rdf:RDF>
        </annotation>
      </fbc:geneProduct>
      <fbc:geneProduct metaid="meta_G_PP_3658" sboTerm="SBO:0000243" fbc:id="G_PP_3658" fbc:name="G_PP_3658" fbc:label="G_PP_3658">
        <notes>
          <html xmlns="http://www.w3.org/1999/xhtml">
            <p>original_bigg_ids: [&apos;PP_3658&apos;]</p>
          </html>
        </notes>
        <annotation>
          <rdf:RDF xmlns:rdf="http://www.w3.org/1999/02/22-rdf-syntax-ns#" xmlns:dcterms="http://purl.org/dc/terms/" xmlns:vCard="http://www.w3.org/2001/vcard-rdf/3.0#" xmlns:vCard4="http://www.w3.org/2006/vcard/ns#" xmlns:bqbiol="http://biomodels.net/biology-qualifiers/" xmlns:bqmodel="http://biomodels.net/model-qualifiers/">
            <rdf:Description rdf:about="#meta_G_PP_3658">
              <bqbiol:is>
                <rdf:Bag>
                  <rdf:li rdf:resource="https://identifiers.org/ncbigene/1046282"/>
                  <rdf:li rdf:resource="https://identifiers.org/ncbigi/26990369"/>
                  <rdf:li rdf:resource="https://identifiers.org/refseq_locus_tag/PP_3658"/>
                </rdf:Bag>
              </bqbiol:is>
            </rdf:Description>
          </rdf:RDF>
        </annotation>
      </fbc:geneProduct>
      <fbc:geneProduct metaid="meta_G_PP_4724" sboTerm="SBO:0000243" fbc:id="G_PP_4724" fbc:name="carA" fbc:label="G_PP_4724">
        <notes>
          <html xmlns="http://www.w3.org/1999/xhtml">
            <p>original_bigg_ids: [&apos;PP_4724&apos;]</p>
          </html>
        </notes>
        <annotation>
          <rdf:RDF xmlns:rdf="http://www.w3.org/1999/02/22-rdf-syntax-ns#" xmlns:dcterms="http://purl.org/dc/terms/" xmlns:vCard="http://www.w3.org/2001/vcard-rdf/3.0#" xmlns:vCard4="http://www.w3.org/2006/vcard/ns#" xmlns:bqbiol="http://biomodels.net/biology-qualifiers/" xmlns:bqmodel="http://biomodels.net/model-qualifiers/">
            <rdf:Description rdf:about="#meta_G_PP_4724">
              <bqbiol:is>
                <rdf:Bag>
                  <rdf:li rdf:resource="https://identifiers.org/ncbigene/1041946"/>
                  <rdf:li rdf:resource="https://identifiers.org/ncbigi/26991407"/>
                  <rdf:li rdf:resource="https://identifiers.org/refseq_locus_tag/PP_4724"/>
                  <rdf:li rdf:resource="https://identifiers.org/refseq_name/carA"/>
                </rdf:Bag>
              </bqbiol:is>
            </rdf:Description>
          </rdf:RDF>
        </annotation>
      </fbc:geneProduct>
      <fbc:geneProduct metaid="meta_G_PP_1226" sboTerm="SBO:0000243" fbc:id="G_PP_1226" fbc:name="queC" fbc:label="G_PP_1226">
        <notes>
          <html xmlns="http://www.w3.org/1999/xhtml">
            <p>original_bigg_ids: [&apos;PP_1226&apos;]</p>
          </html>
        </notes>
        <annotation>
          <rdf:RDF xmlns:rdf="http://www.w3.org/1999/02/22-rdf-syntax-ns#" xmlns:dcterms="http://purl.org/dc/terms/" xmlns:vCard="http://www.w3.org/2001/vcard-rdf/3.0#" xmlns:vCard4="http://www.w3.org/2006/vcard/ns#" xmlns:bqbiol="http://biomodels.net/biology-qualifiers/" xmlns:bqmodel="http://biomodels.net/model-qualifiers/">
            <rdf:Description rdf:about="#meta_G_PP_1226">
              <bqbiol:is>
                <rdf:Bag>
                  <rdf:li rdf:resource="https://identifiers.org/ncbigene/1046076"/>
                  <rdf:li rdf:resource="https://identifiers.org/ncbigi/26987961"/>
                  <rdf:li rdf:resource="https://identifiers.org/refseq_locus_tag/PP_1226"/>
                  <rdf:li rdf:resource="https://identifiers.org/refseq_name/queC"/>
                  <rdf:li rdf:resource="https://identifiers.org/refseq_name/exsB"/>
                </rdf:Bag>
              </bqbiol:is>
            </rdf:Description>
          </rdf:RDF>
        </annotation>
      </fbc:geneProduct>
      <fbc:geneProduct metaid="meta_G_PP_5335" sboTerm="SBO:0000243" fbc:id="G_PP_5335" fbc:name="purK" fbc:label="G_PP_5335">
        <notes>
          <html xmlns="http://www.w3.org/1999/xhtml">
            <p>original_bigg_ids: [&apos;PP_5335&apos;]</p>
          </html>
        </notes>
        <annotation>
          <rdf:RDF xmlns:rdf="http://www.w3.org/1999/02/22-rdf-syntax-ns#" xmlns:dcterms="http://purl.org/dc/terms/" xmlns:vCard="http://www.w3.org/2001/vcard-rdf/3.0#" xmlns:vCard4="http://www.w3.org/2006/vcard/ns#" xmlns:bqbiol="http://biomodels.net/biology-qualifiers/" xmlns:bqmodel="http://biomodels.net/model-qualifiers/">
            <rdf:Description rdf:about="#meta_G_PP_5335">
              <bqbiol:is>
                <rdf:Bag>
                  <rdf:li rdf:resource="https://identifiers.org/ncbigene/1042138"/>
                  <rdf:li rdf:resource="https://identifiers.org/ncbigi/26992011"/>
                  <rdf:li rdf:resource="https://identifiers.org/refseq_locus_tag/PP_5335"/>
                  <rdf:li rdf:resource="https://identifiers.org/refseq_name/purK"/>
                </rdf:Bag>
              </bqbiol:is>
            </rdf:Description>
          </rdf:RDF>
        </annotation>
      </fbc:geneProduct>
      <fbc:geneProduct metaid="meta_G_PP_5336" sboTerm="SBO:0000243" fbc:id="G_PP_5336" fbc:name="purE" fbc:label="G_PP_5336">
        <notes>
          <html xmlns="http://www.w3.org/1999/xhtml">
            <p>original_bigg_ids: [&apos;PP_5336&apos;]</p>
          </html>
        </notes>
        <annotation>
          <rdf:RDF xmlns:rdf="http://www.w3.org/1999/02/22-rdf-syntax-ns#" xmlns:dcterms="http://purl.org/dc/terms/" xmlns:vCard="http://www.w3.org/2001/vcard-rdf/3.0#" xmlns:vCard4="http://www.w3.org/2006/vcard/ns#" xmlns:bqbiol="http://biomodels.net/biology-qualifiers/" xmlns:bqmodel="http://biomodels.net/model-qualifiers/">
            <rdf:Description rdf:about="#meta_G_PP_5336">
              <bqbiol:is>
                <rdf:Bag>
                  <rdf:li rdf:resource="https://identifiers.org/ncbigene/1042159"/>
                  <rdf:li rdf:resource="https://identifiers.org/ncbigi/26992012"/>
                  <rdf:li rdf:resource="https://identifiers.org/refseq_locus_tag/PP_5336"/>
                  <rdf:li rdf:resource="https://identifiers.org/refseq_name/purE"/>
                </rdf:Bag>
              </bqbiol:is>
            </rdf:Description>
          </rdf:RDF>
        </annotation>
      </fbc:geneProduct>
      <fbc:geneProduct metaid="meta_G_PP_4960" sboTerm="SBO:0000243" fbc:id="G_PP_4960" fbc:name="fba" fbc:label="G_PP_4960">
        <notes>
          <html xmlns="http://www.w3.org/1999/xhtml">
            <p>original_bigg_ids: [&apos;PP_4960&apos;]</p>
          </html>
        </notes>
        <annotation>
          <rdf:RDF xmlns:rdf="http://www.w3.org/1999/02/22-rdf-syntax-ns#" xmlns:dcterms="http://purl.org/dc/terms/" xmlns:vCard="http://www.w3.org/2001/vcard-rdf/3.0#" xmlns:vCard4="http://www.w3.org/2006/vcard/ns#" xmlns:bqbiol="http://biomodels.net/biology-qualifiers/" xmlns:bqmodel="http://biomodels.net/model-qualifiers/">
            <rdf:Description rdf:about="#meta_G_PP_4960">
              <bqbiol:is>
                <rdf:Bag>
                  <rdf:li rdf:resource="https://identifiers.org/ncbigene/1041723"/>
                  <rdf:li rdf:resource="https://identifiers.org/ncbigi/26991638"/>
                  <rdf:li rdf:resource="https://identifiers.org/refseq_locus_tag/PP_4960"/>
                  <rdf:li rdf:resource="https://identifiers.org/refseq_name/fba"/>
                  <rdf:li rdf:resource="https://identifiers.org/refseq_name/fda"/>
                </rdf:Bag>
              </bqbiol:is>
            </rdf:Description>
          </rdf:RDF>
        </annotation>
      </fbc:geneProduct>
      <fbc:geneProduct metaid="meta_G_PP_4219" sboTerm="SBO:0000243" fbc:id="G_PP_4219" fbc:name="pvdD" fbc:label="G_PP_4219">
        <notes>
          <html xmlns="http://www.w3.org/1999/xhtml">
            <p>original_bigg_ids: [&apos;PP_4219&apos;]</p>
          </html>
        </notes>
        <annotation>
          <rdf:RDF xmlns:rdf="http://www.w3.org/1999/02/22-rdf-syntax-ns#" xmlns:dcterms="http://purl.org/dc/terms/" xmlns:vCard="http://www.w3.org/2001/vcard-rdf/3.0#" xmlns:vCard4="http://www.w3.org/2006/vcard/ns#" xmlns:bqbiol="http://biomodels.net/biology-qualifiers/" xmlns:bqmodel="http://biomodels.net/model-qualifiers/">
            <rdf:Description rdf:about="#meta_G_PP_4219">
              <bqbiol:is>
                <rdf:Bag>
                  <rdf:li rdf:resource="https://identifiers.org/ncbigene/1042489"/>
                  <rdf:li rdf:resource="https://identifiers.org/ncbigi/26990911"/>
                  <rdf:li rdf:resource="https://identifiers.org/refseq_locus_tag/PP_4219"/>
                  <rdf:li rdf:resource="https://identifiers.org/refseq_name/pvdD"/>
                  <rdf:li rdf:resource="https://identifiers.org/refseq_name/ppsD"/>
                </rdf:Bag>
              </bqbiol:is>
            </rdf:Description>
          </rdf:RDF>
        </annotation>
      </fbc:geneProduct>
      <fbc:geneProduct metaid="meta_G_PP_2943" sboTerm="SBO:0000243" fbc:id="G_PP_2943" fbc:name="G_PP_2943" fbc:label="G_PP_2943">
        <notes>
          <html xmlns="http://www.w3.org/1999/xhtml">
            <p>original_bigg_ids: [&apos;PP_2943&apos;]</p>
          </html>
        </notes>
        <annotation>
          <rdf:RDF xmlns:rdf="http://www.w3.org/1999/02/22-rdf-syntax-ns#" xmlns:dcterms="http://purl.org/dc/terms/" xmlns:vCard="http://www.w3.org/2001/vcard-rdf/3.0#" xmlns:vCard4="http://www.w3.org/2006/vcard/ns#" xmlns:bqbiol="http://biomodels.net/biology-qualifiers/" xmlns:bqmodel="http://biomodels.net/model-qualifiers/">
            <rdf:Description rdf:about="#meta_G_PP_2943">
              <bqbiol:is>
                <rdf:Bag>
                  <rdf:li rdf:resource="https://identifiers.org/ncbigene/1042919"/>
                  <rdf:li rdf:resource="https://identifiers.org/ncbigi/26989662"/>
                  <rdf:li rdf:resource="https://identifiers.org/refseq_locus_tag/PP_2943"/>
                </rdf:Bag>
              </bqbiol:is>
            </rdf:Description>
          </rdf:RDF>
        </annotation>
      </fbc:geneProduct>
      <fbc:geneProduct metaid="meta_G_PP_4221" sboTerm="SBO:0000243" fbc:id="G_PP_4221" fbc:name="pvdI" fbc:label="G_PP_4221">
        <notes>
          <html xmlns="http://www.w3.org/1999/xhtml">
            <p>original_bigg_ids: [&apos;PP_4221&apos;]</p>
          </html>
        </notes>
        <annotation>
          <rdf:RDF xmlns:rdf="http://www.w3.org/1999/02/22-rdf-syntax-ns#" xmlns:dcterms="http://purl.org/dc/terms/" xmlns:vCard="http://www.w3.org/2001/vcard-rdf/3.0#" xmlns:vCard4="http://www.w3.org/2006/vcard/ns#" xmlns:bqbiol="http://biomodels.net/biology-qualifiers/" xmlns:bqmodel="http://biomodels.net/model-qualifiers/">
            <rdf:Description rdf:about="#meta_G_PP_4221">
              <bqbiol:is>
                <rdf:Bag>
                  <rdf:li rdf:resource="https://identifiers.org/ncbigene/1042549"/>
                  <rdf:li rdf:resource="https://identifiers.org/ncbigi/26990913"/>
                  <rdf:li rdf:resource="https://identifiers.org/refseq_locus_tag/PP_4221"/>
                  <rdf:li rdf:resource="https://identifiers.org/refseq_name/pvdI"/>
                </rdf:Bag>
              </bqbiol:is>
            </rdf:Description>
          </rdf:RDF>
        </annotation>
      </fbc:geneProduct>
      <fbc:geneProduct metaid="meta_G_PP_5139" sboTerm="SBO:0000243" fbc:id="G_PP_5139" fbc:name="cadA-III" fbc:label="G_PP_5139">
        <notes>
          <html xmlns="http://www.w3.org/1999/xhtml">
            <p>original_bigg_ids: [&apos;PP_5139&apos;]</p>
          </html>
        </notes>
        <annotation>
          <rdf:RDF xmlns:rdf="http://www.w3.org/1999/02/22-rdf-syntax-ns#" xmlns:dcterms="http://purl.org/dc/terms/" xmlns:vCard="http://www.w3.org/2001/vcard-rdf/3.0#" xmlns:vCard4="http://www.w3.org/2006/vcard/ns#" xmlns:bqbiol="http://biomodels.net/biology-qualifiers/" xmlns:bqmodel="http://biomodels.net/model-qualifiers/">
            <rdf:Description rdf:about="#meta_G_PP_5139">
              <bqbiol:is>
                <rdf:Bag>
                  <rdf:li rdf:resource="https://identifiers.org/ncbigene/1041793"/>
                  <rdf:li rdf:resource="https://identifiers.org/ncbigi/26991815"/>
                  <rdf:li rdf:resource="https://identifiers.org/refseq_locus_tag/PP_5139"/>
                  <rdf:li rdf:resource="https://identifiers.org/refseq_name/cadA-III"/>
                  <rdf:li rdf:resource="https://identifiers.org/refseq_name/cadA-2"/>
                </rdf:Bag>
              </bqbiol:is>
            </rdf:Description>
          </rdf:RDF>
        </annotation>
      </fbc:geneProduct>
      <fbc:geneProduct metaid="meta_G_PP_4187" sboTerm="SBO:0000243" fbc:id="G_PP_4187" fbc:name="lpdG" fbc:label="G_PP_4187">
        <notes>
          <html xmlns="http://www.w3.org/1999/xhtml">
            <p>original_bigg_ids: [&apos;PP_4187&apos;]</p>
          </html>
        </notes>
        <annotation>
          <rdf:RDF xmlns:rdf="http://www.w3.org/1999/02/22-rdf-syntax-ns#" xmlns:dcterms="http://purl.org/dc/terms/" xmlns:vCard="http://www.w3.org/2001/vcard-rdf/3.0#" xmlns:vCard4="http://www.w3.org/2006/vcard/ns#" xmlns:bqbiol="http://biomodels.net/biology-qualifiers/" xmlns:bqmodel="http://biomodels.net/model-qualifiers/">
            <rdf:Description rdf:about="#meta_G_PP_4187">
              <bqbiol:is>
                <rdf:Bag>
                  <rdf:li rdf:resource="https://identifiers.org/ncbigene/1042391"/>
                  <rdf:li rdf:resource="https://identifiers.org/ncbigi/26990879"/>
                  <rdf:li rdf:resource="https://identifiers.org/refseq_locus_tag/PP_4187"/>
                  <rdf:li rdf:resource="https://identifiers.org/refseq_name/lpdG"/>
                </rdf:Bag>
              </bqbiol:is>
            </rdf:Description>
          </rdf:RDF>
        </annotation>
      </fbc:geneProduct>
      <fbc:geneProduct metaid="meta_G_PP_4220" sboTerm="SBO:0000243" fbc:id="G_PP_4220" fbc:name="pvdJ" fbc:label="G_PP_4220">
        <notes>
          <html xmlns="http://www.w3.org/1999/xhtml">
            <p>original_bigg_ids: [&apos;PP_4220&apos;]</p>
          </html>
        </notes>
        <annotation>
          <rdf:RDF xmlns:rdf="http://www.w3.org/1999/02/22-rdf-syntax-ns#" xmlns:dcterms="http://purl.org/dc/terms/" xmlns:vCard="http://www.w3.org/2001/vcard-rdf/3.0#" xmlns:vCard4="http://www.w3.org/2006/vcard/ns#" xmlns:bqbiol="http://biomodels.net/biology-qualifiers/" xmlns:bqmodel="http://biomodels.net/model-qualifiers/">
            <rdf:Description rdf:about="#meta_G_PP_4220">
              <bqbiol:is>
                <rdf:Bag>
                  <rdf:li rdf:resource="https://identifiers.org/ncbigene/1042543"/>
                  <rdf:li rdf:resource="https://identifiers.org/ncbigi/26990912"/>
                  <rdf:li rdf:resource="https://identifiers.org/refseq_locus_tag/PP_4220"/>
                  <rdf:li rdf:resource="https://identifiers.org/refseq_name/pvdJ"/>
                </rdf:Bag>
              </bqbiol:is>
            </rdf:Description>
          </rdf:RDF>
        </annotation>
      </fbc:geneProduct>
      <fbc:geneProduct metaid="meta_G_PP_4188" sboTerm="SBO:0000243" fbc:id="G_PP_4188" fbc:name="sucB" fbc:label="G_PP_4188">
        <notes>
          <html xmlns="http://www.w3.org/1999/xhtml">
            <p>original_bigg_ids: [&apos;PP_4188&apos;]</p>
          </html>
        </notes>
        <annotation>
          <rdf:RDF xmlns:rdf="http://www.w3.org/1999/02/22-rdf-syntax-ns#" xmlns:dcterms="http://purl.org/dc/terms/" xmlns:vCard="http://www.w3.org/2001/vcard-rdf/3.0#" xmlns:vCard4="http://www.w3.org/2006/vcard/ns#" xmlns:bqbiol="http://biomodels.net/biology-qualifiers/" xmlns:bqmodel="http://biomodels.net/model-qualifiers/">
            <rdf:Description rdf:about="#meta_G_PP_4188">
              <bqbiol:is>
                <rdf:Bag>
                  <rdf:li rdf:resource="https://identifiers.org/ncbigene/1042423"/>
                  <rdf:li rdf:resource="https://identifiers.org/ncbigi/26990880"/>
                  <rdf:li rdf:resource="https://identifiers.org/refseq_locus_tag/PP_4188"/>
                  <rdf:li rdf:resource="https://identifiers.org/refseq_name/sucB"/>
                  <rdf:li rdf:resource="https://identifiers.org/refseq_name/kgdB"/>
                </rdf:Bag>
              </bqbiol:is>
            </rdf:Description>
          </rdf:RDF>
        </annotation>
      </fbc:geneProduct>
      <fbc:geneProduct metaid="meta_G_PP_4189" sboTerm="SBO:0000243" fbc:id="G_PP_4189" fbc:name="sucA" fbc:label="G_PP_4189">
        <notes>
          <html xmlns="http://www.w3.org/1999/xhtml">
            <p>original_bigg_ids: [&apos;PP_4189&apos;]</p>
          </html>
        </notes>
        <annotation>
          <rdf:RDF xmlns:rdf="http://www.w3.org/1999/02/22-rdf-syntax-ns#" xmlns:dcterms="http://purl.org/dc/terms/" xmlns:vCard="http://www.w3.org/2001/vcard-rdf/3.0#" xmlns:vCard4="http://www.w3.org/2006/vcard/ns#" xmlns:bqbiol="http://biomodels.net/biology-qualifiers/" xmlns:bqmodel="http://biomodels.net/model-qualifiers/">
            <rdf:Description rdf:about="#meta_G_PP_4189">
              <bqbiol:is>
                <rdf:Bag>
                  <rdf:li rdf:resource="https://identifiers.org/ncbigene/1042413"/>
                  <rdf:li rdf:resource="https://identifiers.org/ncbigi/26990881"/>
                  <rdf:li rdf:resource="https://identifiers.org/refseq_locus_tag/PP_4189"/>
                  <rdf:li rdf:resource="https://identifiers.org/refseq_name/sucA"/>
                </rdf:Bag>
              </bqbiol:is>
            </rdf:Description>
          </rdf:RDF>
        </annotation>
      </fbc:geneProduct>
      <fbc:geneProduct metaid="meta_G_PP_1400" sboTerm="SBO:0000243" fbc:id="G_PP_1400" fbc:name="kgtP" fbc:label="G_PP_1400">
        <notes>
          <html xmlns="http://www.w3.org/1999/xhtml">
            <p>original_bigg_ids: [&apos;PP_1400&apos;]</p>
          </html>
        </notes>
        <annotation>
          <rdf:RDF xmlns:rdf="http://www.w3.org/1999/02/22-rdf-syntax-ns#" xmlns:dcterms="http://purl.org/dc/terms/" xmlns:vCard="http://www.w3.org/2001/vcard-rdf/3.0#" xmlns:vCard4="http://www.w3.org/2006/vcard/ns#" xmlns:bqbiol="http://biomodels.net/biology-qualifiers/" xmlns:bqmodel="http://biomodels.net/model-qualifiers/">
            <rdf:Description rdf:about="#meta_G_PP_1400">
              <bqbiol:is>
                <rdf:Bag>
                  <rdf:li rdf:resource="https://identifiers.org/ncbigene/1042608"/>
                  <rdf:li rdf:resource="https://identifiers.org/ncbigi/26988134"/>
                  <rdf:li rdf:resource="https://identifiers.org/refseq_locus_tag/PP_1400"/>
                  <rdf:li rdf:resource="https://identifiers.org/refseq_name/kgtP"/>
                </rdf:Bag>
              </bqbiol:is>
            </rdf:Description>
          </rdf:RDF>
        </annotation>
      </fbc:geneProduct>
      <fbc:geneProduct metaid="meta_G_PP_4774" sboTerm="SBO:0000243" fbc:id="G_PP_4774" fbc:name="fieF" fbc:label="G_PP_4774">
        <notes>
          <html xmlns="http://www.w3.org/1999/xhtml">
            <p>original_bigg_ids: [&apos;PP_4774&apos;]</p>
          </html>
        </notes>
        <annotation>
          <rdf:RDF xmlns:rdf="http://www.w3.org/1999/02/22-rdf-syntax-ns#" xmlns:dcterms="http://purl.org/dc/terms/" xmlns:vCard="http://www.w3.org/2001/vcard-rdf/3.0#" xmlns:vCard4="http://www.w3.org/2006/vcard/ns#" xmlns:bqbiol="http://biomodels.net/biology-qualifiers/" xmlns:bqmodel="http://biomodels.net/model-qualifiers/">
            <rdf:Description rdf:about="#meta_G_PP_4774">
              <bqbiol:is>
                <rdf:Bag>
                  <rdf:li rdf:resource="https://identifiers.org/ncbigene/1042045"/>
                  <rdf:li rdf:resource="https://identifiers.org/ncbigi/26991455"/>
                  <rdf:li rdf:resource="https://identifiers.org/refseq_locus_tag/PP_4774"/>
                  <rdf:li rdf:resource="https://identifiers.org/refseq_name/fieF"/>
                </rdf:Bag>
              </bqbiol:is>
            </rdf:Description>
          </rdf:RDF>
        </annotation>
      </fbc:geneProduct>
      <fbc:geneProduct metaid="meta_G_PP_4243" sboTerm="SBO:0000243" fbc:id="G_PP_4243" fbc:name="pvdL" fbc:label="G_PP_4243">
        <notes>
          <html xmlns="http://www.w3.org/1999/xhtml">
            <p>original_bigg_ids: [&apos;PP_4243&apos;]</p>
          </html>
        </notes>
        <annotation>
          <rdf:RDF xmlns:rdf="http://www.w3.org/1999/02/22-rdf-syntax-ns#" xmlns:dcterms="http://purl.org/dc/terms/" xmlns:vCard="http://www.w3.org/2001/vcard-rdf/3.0#" xmlns:vCard4="http://www.w3.org/2006/vcard/ns#" xmlns:bqbiol="http://biomodels.net/biology-qualifiers/" xmlns:bqmodel="http://biomodels.net/model-qualifiers/">
            <rdf:Description rdf:about="#meta_G_PP_4243">
              <bqbiol:is>
                <rdf:Bag>
                  <rdf:li rdf:resource="https://identifiers.org/ncbigene/1042600"/>
                  <rdf:li rdf:resource="https://identifiers.org/ncbigi/26990934"/>
                  <rdf:li rdf:resource="https://identifiers.org/refseq_locus_tag/PP_4243"/>
                  <rdf:li rdf:resource="https://identifiers.org/refseq_name/pvdL"/>
                </rdf:Bag>
              </bqbiol:is>
            </rdf:Description>
          </rdf:RDF>
        </annotation>
      </fbc:geneProduct>
      <fbc:geneProduct metaid="meta_G_PP_0879" sboTerm="SBO:0000243" fbc:id="G_PP_0879" fbc:name="dppD" fbc:label="G_PP_0879">
        <notes>
          <html xmlns="http://www.w3.org/1999/xhtml">
            <p>original_bigg_ids: [&apos;PP_0879&apos;]</p>
          </html>
        </notes>
        <annotation>
          <rdf:RDF xmlns:rdf="http://www.w3.org/1999/02/22-rdf-syntax-ns#" xmlns:dcterms="http://purl.org/dc/terms/" xmlns:vCard="http://www.w3.org/2001/vcard-rdf/3.0#" xmlns:vCard4="http://www.w3.org/2006/vcard/ns#" xmlns:bqbiol="http://biomodels.net/biology-qualifiers/" xmlns:bqmodel="http://biomodels.net/model-qualifiers/">
            <rdf:Description rdf:about="#meta_G_PP_0879">
              <bqbiol:is>
                <rdf:Bag>
                  <rdf:li rdf:resource="https://identifiers.org/ncbigene/1044760"/>
                  <rdf:li rdf:resource="https://identifiers.org/ncbigi/26987615"/>
                  <rdf:li rdf:resource="https://identifiers.org/refseq_locus_tag/PP_0879"/>
                  <rdf:li rdf:resource="https://identifiers.org/refseq_name/dppD"/>
                </rdf:Bag>
              </bqbiol:is>
            </rdf:Description>
          </rdf:RDF>
        </annotation>
      </fbc:geneProduct>
      <fbc:geneProduct metaid="meta_G_PP_4216" sboTerm="SBO:0000243" fbc:id="G_PP_4216" fbc:name="pvdE" fbc:label="G_PP_4216">
        <notes>
          <html xmlns="http://www.w3.org/1999/xhtml">
            <p>original_bigg_ids: [&apos;PP_4216&apos;]</p>
          </html>
        </notes>
        <annotation>
          <rdf:RDF xmlns:rdf="http://www.w3.org/1999/02/22-rdf-syntax-ns#" xmlns:dcterms="http://purl.org/dc/terms/" xmlns:vCard="http://www.w3.org/2001/vcard-rdf/3.0#" xmlns:vCard4="http://www.w3.org/2006/vcard/ns#" xmlns:bqbiol="http://biomodels.net/biology-qualifiers/" xmlns:bqmodel="http://biomodels.net/model-qualifiers/">
            <rdf:Description rdf:about="#meta_G_PP_4216">
              <bqbiol:is>
                <rdf:Bag>
                  <rdf:li rdf:resource="https://identifiers.org/ncbigene/1042520"/>
                  <rdf:li rdf:resource="https://identifiers.org/ncbigi/26990908"/>
                  <rdf:li rdf:resource="https://identifiers.org/refseq_locus_tag/PP_4216"/>
                  <rdf:li rdf:resource="https://identifiers.org/refseq_name/pvdE"/>
                </rdf:Bag>
              </bqbiol:is>
            </rdf:Description>
          </rdf:RDF>
        </annotation>
      </fbc:geneProduct>
      <fbc:geneProduct metaid="meta_G_PP_5040" sboTerm="SBO:0000243" fbc:id="G_PP_5040" fbc:name="fbp" fbc:label="G_PP_5040">
        <notes>
          <html xmlns="http://www.w3.org/1999/xhtml">
            <p>original_bigg_ids: [&apos;PP_5040&apos;]</p>
          </html>
        </notes>
        <annotation>
          <rdf:RDF xmlns:rdf="http://www.w3.org/1999/02/22-rdf-syntax-ns#" xmlns:dcterms="http://purl.org/dc/terms/" xmlns:vCard="http://www.w3.org/2001/vcard-rdf/3.0#" xmlns:vCard4="http://www.w3.org/2006/vcard/ns#" xmlns:bqbiol="http://biomodels.net/biology-qualifiers/" xmlns:bqmodel="http://biomodels.net/model-qualifiers/">
            <rdf:Description rdf:about="#meta_G_PP_5040">
              <bqbiol:is>
                <rdf:Bag>
                  <rdf:li rdf:resource="https://identifiers.org/ncbigene/1043617"/>
                  <rdf:li rdf:resource="https://identifiers.org/ncbigi/26991716"/>
                  <rdf:li rdf:resource="https://identifiers.org/refseq_locus_tag/PP_5040"/>
                  <rdf:li rdf:resource="https://identifiers.org/refseq_name/fbp"/>
                </rdf:Bag>
              </bqbiol:is>
            </rdf:Description>
          </rdf:RDF>
        </annotation>
      </fbc:geneProduct>
      <fbc:geneProduct metaid="meta_G_PP_0744" sboTerm="SBO:0000243" fbc:id="G_PP_0744" fbc:name="hemH" fbc:label="G_PP_0744">
        <notes>
          <html xmlns="http://www.w3.org/1999/xhtml">
            <p>original_bigg_ids: [&apos;PP_0744&apos;]</p>
          </html>
        </notes>
        <annotation>
          <rdf:RDF xmlns:rdf="http://www.w3.org/1999/02/22-rdf-syntax-ns#" xmlns:dcterms="http://purl.org/dc/terms/" xmlns:vCard="http://www.w3.org/2001/vcard-rdf/3.0#" xmlns:vCard4="http://www.w3.org/2006/vcard/ns#" xmlns:bqbiol="http://biomodels.net/biology-qualifiers/" xmlns:bqmodel="http://biomodels.net/model-qualifiers/">
            <rdf:Description rdf:about="#meta_G_PP_0744">
              <bqbiol:is>
                <rdf:Bag>
                  <rdf:li rdf:resource="https://identifiers.org/ncbigene/1044580"/>
                  <rdf:li rdf:resource="https://identifiers.org/ncbigi/26987480"/>
                  <rdf:li rdf:resource="https://identifiers.org/refseq_locus_tag/PP_0744"/>
                  <rdf:li rdf:resource="https://identifiers.org/refseq_name/hemH"/>
                </rdf:Bag>
              </bqbiol:is>
            </rdf:Description>
          </rdf:RDF>
        </annotation>
      </fbc:geneProduct>
      <fbc:geneProduct metaid="meta_G_PP_0489" sboTerm="SBO:0000243" fbc:id="G_PP_0489" fbc:name="fdoG" fbc:label="G_PP_0489">
        <notes>
          <html xmlns="http://www.w3.org/1999/xhtml">
            <p>original_bigg_ids: [&apos;PP_0489&apos;]</p>
          </html>
        </notes>
        <annotation>
          <rdf:RDF xmlns:rdf="http://www.w3.org/1999/02/22-rdf-syntax-ns#" xmlns:dcterms="http://purl.org/dc/terms/" xmlns:vCard="http://www.w3.org/2001/vcard-rdf/3.0#" xmlns:vCard4="http://www.w3.org/2006/vcard/ns#" xmlns:bqbiol="http://biomodels.net/biology-qualifiers/" xmlns:bqmodel="http://biomodels.net/model-qualifiers/">
            <rdf:Description rdf:about="#meta_G_PP_0489">
              <bqbiol:is>
                <rdf:Bag>
                  <rdf:li rdf:resource="https://identifiers.org/ncbigene/1044259"/>
                  <rdf:li rdf:resource="https://identifiers.org/refseq_locus_tag/PP_0489"/>
                  <rdf:li rdf:resource="https://identifiers.org/refseq_name/fdoG"/>
                </rdf:Bag>
              </bqbiol:is>
            </rdf:Description>
          </rdf:RDF>
        </annotation>
      </fbc:geneProduct>
      <fbc:geneProduct metaid="meta_G_PP_2186" sboTerm="SBO:0000243" fbc:id="G_PP_2186" fbc:name="G_PP_2186" fbc:label="G_PP_2186">
        <notes>
          <html xmlns="http://www.w3.org/1999/xhtml">
            <p>original_bigg_ids: [&apos;PP_2186&apos;]</p>
          </html>
        </notes>
        <annotation>
          <rdf:RDF xmlns:rdf="http://www.w3.org/1999/02/22-rdf-syntax-ns#" xmlns:dcterms="http://purl.org/dc/terms/" xmlns:vCard="http://www.w3.org/2001/vcard-rdf/3.0#" xmlns:vCard4="http://www.w3.org/2006/vcard/ns#" xmlns:bqbiol="http://biomodels.net/biology-qualifiers/" xmlns:bqmodel="http://biomodels.net/model-qualifiers/">
            <rdf:Description rdf:about="#meta_G_PP_2186">
              <bqbiol:is>
                <rdf:Bag>
                  <rdf:li rdf:resource="https://identifiers.org/ncbigene/1045047"/>
                  <rdf:li rdf:resource="https://identifiers.org/ncbigi/26988910"/>
                  <rdf:li rdf:resource="https://identifiers.org/refseq_locus_tag/PP_2186"/>
                </rdf:Bag>
              </bqbiol:is>
            </rdf:Description>
          </rdf:RDF>
        </annotation>
      </fbc:geneProduct>
      <fbc:geneProduct metaid="meta_G_PP_0490" sboTerm="SBO:0000243" fbc:id="G_PP_0490" fbc:name="fdoH" fbc:label="G_PP_0490">
        <notes>
          <html xmlns="http://www.w3.org/1999/xhtml">
            <p>original_bigg_ids: [&apos;PP_0490&apos;]</p>
          </html>
        </notes>
        <annotation>
          <rdf:RDF xmlns:rdf="http://www.w3.org/1999/02/22-rdf-syntax-ns#" xmlns:dcterms="http://purl.org/dc/terms/" xmlns:vCard="http://www.w3.org/2001/vcard-rdf/3.0#" xmlns:vCard4="http://www.w3.org/2006/vcard/ns#" xmlns:bqbiol="http://biomodels.net/biology-qualifiers/" xmlns:bqmodel="http://biomodels.net/model-qualifiers/">
            <rdf:Description rdf:about="#meta_G_PP_0490">
              <bqbiol:is>
                <rdf:Bag>
                  <rdf:li rdf:resource="https://identifiers.org/ncbigene/1044260"/>
                  <rdf:li rdf:resource="https://identifiers.org/ncbigi/26987230"/>
                  <rdf:li rdf:resource="https://identifiers.org/refseq_locus_tag/PP_0490"/>
                  <rdf:li rdf:resource="https://identifiers.org/refseq_name/fdoH"/>
                </rdf:Bag>
              </bqbiol:is>
            </rdf:Description>
          </rdf:RDF>
        </annotation>
      </fbc:geneProduct>
      <fbc:geneProduct metaid="meta_G_PP_0989" sboTerm="SBO:0000243" fbc:id="G_PP_0989" fbc:name="gcvH-I" fbc:label="G_PP_0989">
        <notes>
          <html xmlns="http://www.w3.org/1999/xhtml">
            <p>original_bigg_ids: [&apos;PP_0989&apos;]</p>
          </html>
        </notes>
        <annotation>
          <rdf:RDF xmlns:rdf="http://www.w3.org/1999/02/22-rdf-syntax-ns#" xmlns:dcterms="http://purl.org/dc/terms/" xmlns:vCard="http://www.w3.org/2001/vcard-rdf/3.0#" xmlns:vCard4="http://www.w3.org/2006/vcard/ns#" xmlns:bqbiol="http://biomodels.net/biology-qualifiers/" xmlns:bqmodel="http://biomodels.net/model-qualifiers/">
            <rdf:Description rdf:about="#meta_G_PP_0989">
              <bqbiol:is>
                <rdf:Bag>
                  <rdf:li rdf:resource="https://identifiers.org/ncbigene/1044915"/>
                  <rdf:li rdf:resource="https://identifiers.org/ncbigi/26987725"/>
                  <rdf:li rdf:resource="https://identifiers.org/refseq_locus_tag/PP_0989"/>
                  <rdf:li rdf:resource="https://identifiers.org/refseq_name/gcvH"/>
                  <rdf:li rdf:resource="https://identifiers.org/refseq_name/gcvH-I"/>
                </rdf:Bag>
              </bqbiol:is>
            </rdf:Description>
          </rdf:RDF>
        </annotation>
      </fbc:geneProduct>
      <fbc:geneProduct metaid="meta_G_PP_2184" sboTerm="SBO:0000243" fbc:id="G_PP_2184" fbc:name="G_PP_2184" fbc:label="G_PP_2184">
        <notes>
          <html xmlns="http://www.w3.org/1999/xhtml">
            <p>original_bigg_ids: [&apos;PP_2184&apos;]</p>
          </html>
        </notes>
        <annotation>
          <rdf:RDF xmlns:rdf="http://www.w3.org/1999/02/22-rdf-syntax-ns#" xmlns:dcterms="http://purl.org/dc/terms/" xmlns:vCard="http://www.w3.org/2001/vcard-rdf/3.0#" xmlns:vCard4="http://www.w3.org/2006/vcard/ns#" xmlns:bqbiol="http://biomodels.net/biology-qualifiers/" xmlns:bqmodel="http://biomodels.net/model-qualifiers/">
            <rdf:Description rdf:about="#meta_G_PP_2184">
              <bqbiol:is>
                <rdf:Bag>
                  <rdf:li rdf:resource="https://identifiers.org/ncbigene/1045045"/>
                  <rdf:li rdf:resource="https://identifiers.org/ncbigi/26988908"/>
                  <rdf:li rdf:resource="https://identifiers.org/refseq_locus_tag/PP_2184"/>
                </rdf:Bag>
              </bqbiol:is>
            </rdf:Description>
          </rdf:RDF>
        </annotation>
      </fbc:geneProduct>
      <fbc:geneProduct metaid="meta_G_PP_0492" sboTerm="SBO:0000243" fbc:id="G_PP_0492" fbc:name="fdhE" fbc:label="G_PP_0492">
        <notes>
          <html xmlns="http://www.w3.org/1999/xhtml">
            <p>original_bigg_ids: [&apos;PP_0492&apos;]</p>
          </html>
        </notes>
        <annotation>
          <rdf:RDF xmlns:rdf="http://www.w3.org/1999/02/22-rdf-syntax-ns#" xmlns:dcterms="http://purl.org/dc/terms/" xmlns:vCard="http://www.w3.org/2001/vcard-rdf/3.0#" xmlns:vCard4="http://www.w3.org/2006/vcard/ns#" xmlns:bqbiol="http://biomodels.net/biology-qualifiers/" xmlns:bqmodel="http://biomodels.net/model-qualifiers/">
            <rdf:Description rdf:about="#meta_G_PP_0492">
              <bqbiol:is>
                <rdf:Bag>
                  <rdf:li rdf:resource="https://identifiers.org/ncbigene/1044263"/>
                  <rdf:li rdf:resource="https://identifiers.org/ncbigi/26987232"/>
                  <rdf:li rdf:resource="https://identifiers.org/refseq_locus_tag/PP_0492"/>
                  <rdf:li rdf:resource="https://identifiers.org/refseq_name/fdhE"/>
                </rdf:Bag>
              </bqbiol:is>
            </rdf:Description>
          </rdf:RDF>
        </annotation>
      </fbc:geneProduct>
      <fbc:geneProduct metaid="meta_G_PP_2183" sboTerm="SBO:0000243" fbc:id="G_PP_2183" fbc:name="G_PP_2183" fbc:label="G_PP_2183">
        <notes>
          <html xmlns="http://www.w3.org/1999/xhtml">
            <p>original_bigg_ids: [&apos;PP_2183&apos;]</p>
          </html>
        </notes>
        <annotation>
          <rdf:RDF xmlns:rdf="http://www.w3.org/1999/02/22-rdf-syntax-ns#" xmlns:dcterms="http://purl.org/dc/terms/" xmlns:vCard="http://www.w3.org/2001/vcard-rdf/3.0#" xmlns:vCard4="http://www.w3.org/2006/vcard/ns#" xmlns:bqbiol="http://biomodels.net/biology-qualifiers/" xmlns:bqmodel="http://biomodels.net/model-qualifiers/">
            <rdf:Description rdf:about="#meta_G_PP_2183">
              <bqbiol:is>
                <rdf:Bag>
                  <rdf:li rdf:resource="https://identifiers.org/ncbigene/1045044"/>
                  <rdf:li rdf:resource="https://identifiers.org/ncbigi/26988907"/>
                  <rdf:li rdf:resource="https://identifiers.org/refseq_locus_tag/PP_2183"/>
                </rdf:Bag>
              </bqbiol:is>
            </rdf:Description>
          </rdf:RDF>
        </annotation>
      </fbc:geneProduct>
      <fbc:geneProduct metaid="meta_G_PP_5193" sboTerm="SBO:0000243" fbc:id="G_PP_5193" fbc:name="gcvH-II" fbc:label="G_PP_5193">
        <notes>
          <html xmlns="http://www.w3.org/1999/xhtml">
            <p>original_bigg_ids: [&apos;PP_5193&apos;]</p>
          </html>
        </notes>
        <annotation>
          <rdf:RDF xmlns:rdf="http://www.w3.org/1999/02/22-rdf-syntax-ns#" xmlns:dcterms="http://purl.org/dc/terms/" xmlns:vCard="http://www.w3.org/2001/vcard-rdf/3.0#" xmlns:vCard4="http://www.w3.org/2006/vcard/ns#" xmlns:bqbiol="http://biomodels.net/biology-qualifiers/" xmlns:bqmodel="http://biomodels.net/model-qualifiers/">
            <rdf:Description rdf:about="#meta_G_PP_5193">
              <bqbiol:is>
                <rdf:Bag>
                  <rdf:li rdf:resource="https://identifiers.org/ncbigene/1042445"/>
                  <rdf:li rdf:resource="https://identifiers.org/ncbigi/26991869"/>
                  <rdf:li rdf:resource="https://identifiers.org/refseq_locus_tag/PP_5193"/>
                  <rdf:li rdf:resource="https://identifiers.org/refseq_name/gcvH"/>
                  <rdf:li rdf:resource="https://identifiers.org/refseq_name/gcvH-II"/>
                </rdf:Bag>
              </bqbiol:is>
            </rdf:Description>
          </rdf:RDF>
        </annotation>
      </fbc:geneProduct>
      <fbc:geneProduct metaid="meta_G_PP_2185" sboTerm="SBO:0000243" fbc:id="G_PP_2185" fbc:name="G_PP_2185" fbc:label="G_PP_2185">
        <notes>
          <html xmlns="http://www.w3.org/1999/xhtml">
            <p>original_bigg_ids: [&apos;PP_2185&apos;]</p>
          </html>
        </notes>
        <annotation>
          <rdf:RDF xmlns:rdf="http://www.w3.org/1999/02/22-rdf-syntax-ns#" xmlns:dcterms="http://purl.org/dc/terms/" xmlns:vCard="http://www.w3.org/2001/vcard-rdf/3.0#" xmlns:vCard4="http://www.w3.org/2006/vcard/ns#" xmlns:bqbiol="http://biomodels.net/biology-qualifiers/" xmlns:bqmodel="http://biomodels.net/model-qualifiers/">
            <rdf:Description rdf:about="#meta_G_PP_2185">
              <bqbiol:is>
                <rdf:Bag>
                  <rdf:li rdf:resource="https://identifiers.org/ncbigene/1045046"/>
                  <rdf:li rdf:resource="https://identifiers.org/ncbigi/26988909"/>
                  <rdf:li rdf:resource="https://identifiers.org/refseq_locus_tag/PP_2185"/>
                </rdf:Bag>
              </bqbiol:is>
            </rdf:Description>
          </rdf:RDF>
        </annotation>
      </fbc:geneProduct>
      <fbc:geneProduct metaid="meta_G_PP_0762" sboTerm="SBO:0000243" fbc:id="G_PP_0762" fbc:name="hprA" fbc:label="G_PP_0762">
        <notes>
          <html xmlns="http://www.w3.org/1999/xhtml">
            <p>original_bigg_ids: [&apos;PP_0762&apos;]</p>
          </html>
        </notes>
        <annotation>
          <rdf:RDF xmlns:rdf="http://www.w3.org/1999/02/22-rdf-syntax-ns#" xmlns:dcterms="http://purl.org/dc/terms/" xmlns:vCard="http://www.w3.org/2001/vcard-rdf/3.0#" xmlns:vCard4="http://www.w3.org/2006/vcard/ns#" xmlns:bqbiol="http://biomodels.net/biology-qualifiers/" xmlns:bqmodel="http://biomodels.net/model-qualifiers/">
            <rdf:Description rdf:about="#meta_G_PP_0762">
              <bqbiol:is>
                <rdf:Bag>
                  <rdf:li rdf:resource="https://identifiers.org/ncbigene/1044598"/>
                  <rdf:li rdf:resource="https://identifiers.org/ncbigi/26987498"/>
                  <rdf:li rdf:resource="https://identifiers.org/refseq_locus_tag/PP_0762"/>
                  <rdf:li rdf:resource="https://identifiers.org/refseq_name/hprA"/>
                </rdf:Bag>
              </bqbiol:is>
            </rdf:Description>
          </rdf:RDF>
        </annotation>
      </fbc:geneProduct>
      <fbc:geneProduct metaid="meta_G_PP_0491" sboTerm="SBO:0000243" fbc:id="G_PP_0491" fbc:name="fdoI" fbc:label="G_PP_0491">
        <notes>
          <html xmlns="http://www.w3.org/1999/xhtml">
            <p>original_bigg_ids: [&apos;PP_0491&apos;]</p>
          </html>
        </notes>
        <annotation>
          <rdf:RDF xmlns:rdf="http://www.w3.org/1999/02/22-rdf-syntax-ns#" xmlns:dcterms="http://purl.org/dc/terms/" xmlns:vCard="http://www.w3.org/2001/vcard-rdf/3.0#" xmlns:vCard4="http://www.w3.org/2006/vcard/ns#" xmlns:bqbiol="http://biomodels.net/biology-qualifiers/" xmlns:bqmodel="http://biomodels.net/model-qualifiers/">
            <rdf:Description rdf:about="#meta_G_PP_0491">
              <bqbiol:is>
                <rdf:Bag>
                  <rdf:li rdf:resource="https://identifiers.org/ncbigene/1044261"/>
                  <rdf:li rdf:resource="https://identifiers.org/ncbigi/26987231"/>
                  <rdf:li rdf:resource="https://identifiers.org/refseq_locus_tag/PP_0491"/>
                  <rdf:li rdf:resource="https://identifiers.org/refseq_name/fdoI"/>
                </rdf:Bag>
              </bqbiol:is>
            </rdf:Description>
          </rdf:RDF>
        </annotation>
      </fbc:geneProduct>
      <fbc:geneProduct metaid="meta_G_PP_0238" sboTerm="SBO:0000243" fbc:id="G_PP_0238" fbc:name="ssuD" fbc:label="G_PP_0238">
        <notes>
          <html xmlns="http://www.w3.org/1999/xhtml">
            <p>original_bigg_ids: [&apos;PP_0238&apos;]</p>
          </html>
        </notes>
        <annotation>
          <rdf:RDF xmlns:rdf="http://www.w3.org/1999/02/22-rdf-syntax-ns#" xmlns:dcterms="http://purl.org/dc/terms/" xmlns:vCard="http://www.w3.org/2001/vcard-rdf/3.0#" xmlns:vCard4="http://www.w3.org/2006/vcard/ns#" xmlns:bqbiol="http://biomodels.net/biology-qualifiers/" xmlns:bqmodel="http://biomodels.net/model-qualifiers/">
            <rdf:Description rdf:about="#meta_G_PP_0238">
              <bqbiol:is>
                <rdf:Bag>
                  <rdf:li rdf:resource="https://identifiers.org/ncbigene/1043800"/>
                  <rdf:li rdf:resource="https://identifiers.org/ncbigi/26986981"/>
                  <rdf:li rdf:resource="https://identifiers.org/refseq_locus_tag/PP_0238"/>
                  <rdf:li rdf:resource="https://identifiers.org/refseq_name/ssuD"/>
                </rdf:Bag>
              </bqbiol:is>
            </rdf:Description>
          </rdf:RDF>
        </annotation>
      </fbc:geneProduct>
      <fbc:geneProduct metaid="meta_G_PP_2765" sboTerm="SBO:0000243" fbc:id="G_PP_2765" fbc:name="G_PP_2765" fbc:label="G_PP_2765">
        <notes>
          <html xmlns="http://www.w3.org/1999/xhtml">
            <p>original_bigg_ids: [&apos;PP_2765&apos;]</p>
          </html>
        </notes>
        <annotation>
          <rdf:RDF xmlns:rdf="http://www.w3.org/1999/02/22-rdf-syntax-ns#" xmlns:dcterms="http://purl.org/dc/terms/" xmlns:vCard="http://www.w3.org/2001/vcard-rdf/3.0#" xmlns:vCard4="http://www.w3.org/2006/vcard/ns#" xmlns:bqbiol="http://biomodels.net/biology-qualifiers/" xmlns:bqmodel="http://biomodels.net/model-qualifiers/">
            <rdf:Description rdf:about="#meta_G_PP_2765">
              <bqbiol:is>
                <rdf:Bag>
                  <rdf:li rdf:resource="https://identifiers.org/ncbigene/1045898"/>
                  <rdf:li rdf:resource="https://identifiers.org/ncbigi/26989484"/>
                  <rdf:li rdf:resource="https://identifiers.org/refseq_locus_tag/PP_2765"/>
                </rdf:Bag>
              </bqbiol:is>
            </rdf:Description>
          </rdf:RDF>
        </annotation>
      </fbc:geneProduct>
      <fbc:geneProduct metaid="meta_G_PP_4300" sboTerm="SBO:0000243" fbc:id="G_PP_4300" fbc:name="ttuD" fbc:label="G_PP_4300">
        <notes>
          <html xmlns="http://www.w3.org/1999/xhtml">
            <p>original_bigg_ids: [&apos;PP_4300&apos;]</p>
          </html>
        </notes>
        <annotation>
          <rdf:RDF xmlns:rdf="http://www.w3.org/1999/02/22-rdf-syntax-ns#" xmlns:dcterms="http://purl.org/dc/terms/" xmlns:vCard="http://www.w3.org/2001/vcard-rdf/3.0#" xmlns:vCard4="http://www.w3.org/2006/vcard/ns#" xmlns:bqbiol="http://biomodels.net/biology-qualifiers/" xmlns:bqmodel="http://biomodels.net/model-qualifiers/">
            <rdf:Description rdf:about="#meta_G_PP_4300">
              <bqbiol:is>
                <rdf:Bag>
                  <rdf:li rdf:resource="https://identifiers.org/ncbigene/1044355"/>
                  <rdf:li rdf:resource="https://identifiers.org/ncbigi/26990991"/>
                  <rdf:li rdf:resource="https://identifiers.org/refseq_locus_tag/PP_4300"/>
                  <rdf:li rdf:resource="https://identifiers.org/refseq_name/ttuD"/>
                </rdf:Bag>
              </bqbiol:is>
            </rdf:Description>
          </rdf:RDF>
        </annotation>
      </fbc:geneProduct>
      <fbc:geneProduct metaid="meta_G_PP_2679" sboTerm="SBO:0000243" fbc:id="G_PP_2679" fbc:name="qedH-II" fbc:label="G_PP_2679">
        <notes>
          <html xmlns="http://www.w3.org/1999/xhtml">
            <p>original_bigg_ids: [&apos;PP_2679&apos;]</p>
          </html>
        </notes>
        <annotation>
          <rdf:RDF xmlns:rdf="http://www.w3.org/1999/02/22-rdf-syntax-ns#" xmlns:dcterms="http://purl.org/dc/terms/" xmlns:vCard="http://www.w3.org/2001/vcard-rdf/3.0#" xmlns:vCard4="http://www.w3.org/2006/vcard/ns#" xmlns:bqbiol="http://biomodels.net/biology-qualifiers/" xmlns:bqmodel="http://biomodels.net/model-qualifiers/">
            <rdf:Description rdf:about="#meta_G_PP_2679">
              <bqbiol:is>
                <rdf:Bag>
                  <rdf:li rdf:resource="https://identifiers.org/ncbigene/1046129"/>
                  <rdf:li rdf:resource="https://identifiers.org/ncbigi/26989398"/>
                  <rdf:li rdf:resource="https://identifiers.org/refseq_locus_tag/PP_2679"/>
                  <rdf:li rdf:resource="https://identifiers.org/refseq_name/qedH-II"/>
                </rdf:Bag>
              </bqbiol:is>
            </rdf:Description>
          </rdf:RDF>
        </annotation>
      </fbc:geneProduct>
      <fbc:geneProduct metaid="meta_G_PP_0026" sboTerm="SBO:0000243" fbc:id="G_PP_0026" fbc:name="G_PP_0026" fbc:label="G_PP_0026">
        <notes>
          <html xmlns="http://www.w3.org/1999/xhtml">
            <p>original_bigg_ids: [&apos;PP_0026&apos;]</p>
          </html>
        </notes>
        <annotation>
          <rdf:RDF xmlns:rdf="http://www.w3.org/1999/02/22-rdf-syntax-ns#" xmlns:dcterms="http://purl.org/dc/terms/" xmlns:vCard="http://www.w3.org/2001/vcard-rdf/3.0#" xmlns:vCard4="http://www.w3.org/2006/vcard/ns#" xmlns:bqbiol="http://biomodels.net/biology-qualifiers/" xmlns:bqmodel="http://biomodels.net/model-qualifiers/">
            <rdf:Description rdf:about="#meta_G_PP_0026">
              <bqbiol:is>
                <rdf:Bag>
                  <rdf:li rdf:resource="https://identifiers.org/ncbigene/1043505"/>
                  <rdf:li rdf:resource="https://identifiers.org/ncbigi/26986771"/>
                  <rdf:li rdf:resource="https://identifiers.org/refseq_locus_tag/PP_0026"/>
                </rdf:Bag>
              </bqbiol:is>
            </rdf:Description>
          </rdf:RDF>
        </annotation>
      </fbc:geneProduct>
      <fbc:geneProduct metaid="meta_G_PP_1638" sboTerm="SBO:0000243" fbc:id="G_PP_1638" fbc:name="fpr-I" fbc:label="G_PP_1638">
        <notes>
          <html xmlns="http://www.w3.org/1999/xhtml">
            <p>original_bigg_ids: [&apos;PP_1638&apos;]</p>
          </html>
        </notes>
        <annotation>
          <rdf:RDF xmlns:rdf="http://www.w3.org/1999/02/22-rdf-syntax-ns#" xmlns:dcterms="http://purl.org/dc/terms/" xmlns:vCard="http://www.w3.org/2001/vcard-rdf/3.0#" xmlns:vCard4="http://www.w3.org/2006/vcard/ns#" xmlns:bqbiol="http://biomodels.net/biology-qualifiers/" xmlns:bqmodel="http://biomodels.net/model-qualifiers/">
            <rdf:Description rdf:about="#meta_G_PP_1638">
              <bqbiol:is>
                <rdf:Bag>
                  <rdf:li rdf:resource="https://identifiers.org/ncbigene/1044791"/>
                  <rdf:li rdf:resource="https://identifiers.org/ncbigi/26988370"/>
                  <rdf:li rdf:resource="https://identifiers.org/refseq_locus_tag/PP_1638"/>
                  <rdf:li rdf:resource="https://identifiers.org/refseq_name/fpr"/>
                  <rdf:li rdf:resource="https://identifiers.org/refseq_name/fpr-I"/>
                </rdf:Bag>
              </bqbiol:is>
            </rdf:Description>
          </rdf:RDF>
        </annotation>
      </fbc:geneProduct>
      <fbc:geneProduct metaid="meta_G_PP_3745" sboTerm="SBO:0000243" fbc:id="G_PP_3745" fbc:name="glcD" fbc:label="G_PP_3745">
        <notes>
          <html xmlns="http://www.w3.org/1999/xhtml">
            <p>original_bigg_ids: [&apos;PP_3745&apos;]</p>
          </html>
        </notes>
        <annotation>
          <rdf:RDF xmlns:rdf="http://www.w3.org/1999/02/22-rdf-syntax-ns#" xmlns:dcterms="http://purl.org/dc/terms/" xmlns:vCard="http://www.w3.org/2001/vcard-rdf/3.0#" xmlns:vCard4="http://www.w3.org/2006/vcard/ns#" xmlns:bqbiol="http://biomodels.net/biology-qualifiers/" xmlns:bqmodel="http://biomodels.net/model-qualifiers/">
            <rdf:Description rdf:about="#meta_G_PP_3745">
              <bqbiol:is>
                <rdf:Bag>
                  <rdf:li rdf:resource="https://identifiers.org/ncbigene/1046295"/>
                  <rdf:li rdf:resource="https://identifiers.org/ncbigi/26990451"/>
                  <rdf:li rdf:resource="https://identifiers.org/refseq_locus_tag/PP_3745"/>
                  <rdf:li rdf:resource="https://identifiers.org/refseq_name/glcD"/>
                </rdf:Bag>
              </bqbiol:is>
            </rdf:Description>
          </rdf:RDF>
        </annotation>
      </fbc:geneProduct>
      <fbc:geneProduct metaid="meta_G_PP_4646" sboTerm="SBO:0000243" fbc:id="G_PP_4646" fbc:name="fpr-II" fbc:label="G_PP_4646">
        <notes>
          <html xmlns="http://www.w3.org/1999/xhtml">
            <p>original_bigg_ids: [&apos;PP_4646&apos;]</p>
          </html>
        </notes>
        <annotation>
          <rdf:RDF xmlns:rdf="http://www.w3.org/1999/02/22-rdf-syntax-ns#" xmlns:dcterms="http://purl.org/dc/terms/" xmlns:vCard="http://www.w3.org/2001/vcard-rdf/3.0#" xmlns:vCard4="http://www.w3.org/2006/vcard/ns#" xmlns:bqbiol="http://biomodels.net/biology-qualifiers/" xmlns:bqmodel="http://biomodels.net/model-qualifiers/">
            <rdf:Description rdf:about="#meta_G_PP_4646">
              <bqbiol:is>
                <rdf:Bag>
                  <rdf:li rdf:resource="https://identifiers.org/ncbigene/1042143"/>
                  <rdf:li rdf:resource="https://identifiers.org/ncbigi/26991330"/>
                  <rdf:li rdf:resource="https://identifiers.org/refseq_locus_tag/PP_4646"/>
                  <rdf:li rdf:resource="https://identifiers.org/refseq_name/fpr-II"/>
                </rdf:Bag>
              </bqbiol:is>
            </rdf:Description>
          </rdf:RDF>
        </annotation>
      </fbc:geneProduct>
      <fbc:geneProduct metaid="meta_G_PP_3747" sboTerm="SBO:0000243" fbc:id="G_PP_3747" fbc:name="glcF" fbc:label="G_PP_3747">
        <notes>
          <html xmlns="http://www.w3.org/1999/xhtml">
            <p>original_bigg_ids: [&apos;PP_3747&apos;]</p>
          </html>
        </notes>
        <annotation>
          <rdf:RDF xmlns:rdf="http://www.w3.org/1999/02/22-rdf-syntax-ns#" xmlns:dcterms="http://purl.org/dc/terms/" xmlns:vCard="http://www.w3.org/2001/vcard-rdf/3.0#" xmlns:vCard4="http://www.w3.org/2006/vcard/ns#" xmlns:bqbiol="http://biomodels.net/biology-qualifiers/" xmlns:bqmodel="http://biomodels.net/model-qualifiers/">
            <rdf:Description rdf:about="#meta_G_PP_3747">
              <bqbiol:is>
                <rdf:Bag>
                  <rdf:li rdf:resource="https://identifiers.org/ncbigene/1046285"/>
                  <rdf:li rdf:resource="https://identifiers.org/ncbigi/26990453"/>
                  <rdf:li rdf:resource="https://identifiers.org/refseq_locus_tag/PP_3747"/>
                  <rdf:li rdf:resource="https://identifiers.org/refseq_name/glcF"/>
                </rdf:Bag>
              </bqbiol:is>
            </rdf:Description>
          </rdf:RDF>
        </annotation>
      </fbc:geneProduct>
      <fbc:geneProduct metaid="meta_G_PP_0847" sboTerm="SBO:0000243" fbc:id="G_PP_0847" fbc:name="fdx" fbc:label="G_PP_0847">
        <notes>
          <html xmlns="http://www.w3.org/1999/xhtml">
            <p>original_bigg_ids: [&apos;PP_0847&apos;]</p>
          </html>
        </notes>
        <annotation>
          <rdf:RDF xmlns:rdf="http://www.w3.org/1999/02/22-rdf-syntax-ns#" xmlns:dcterms="http://purl.org/dc/terms/" xmlns:vCard="http://www.w3.org/2001/vcard-rdf/3.0#" xmlns:vCard4="http://www.w3.org/2006/vcard/ns#" xmlns:bqbiol="http://biomodels.net/biology-qualifiers/" xmlns:bqmodel="http://biomodels.net/model-qualifiers/">
            <rdf:Description rdf:about="#meta_G_PP_0847">
              <bqbiol:is>
                <rdf:Bag>
                  <rdf:li rdf:resource="https://identifiers.org/ncbigene/1044711"/>
                  <rdf:li rdf:resource="https://identifiers.org/ncbigi/26987583"/>
                  <rdf:li rdf:resource="https://identifiers.org/refseq_locus_tag/PP_0847"/>
                  <rdf:li rdf:resource="https://identifiers.org/refseq_name/fdx"/>
                </rdf:Bag>
              </bqbiol:is>
            </rdf:Description>
          </rdf:RDF>
        </annotation>
      </fbc:geneProduct>
      <fbc:geneProduct metaid="meta_G_PP_3746" sboTerm="SBO:0000243" fbc:id="G_PP_3746" fbc:name="glcE" fbc:label="G_PP_3746">
        <notes>
          <html xmlns="http://www.w3.org/1999/xhtml">
            <p>original_bigg_ids: [&apos;PP_3746&apos;]</p>
          </html>
        </notes>
        <annotation>
          <rdf:RDF xmlns:rdf="http://www.w3.org/1999/02/22-rdf-syntax-ns#" xmlns:dcterms="http://purl.org/dc/terms/" xmlns:vCard="http://www.w3.org/2001/vcard-rdf/3.0#" xmlns:vCard4="http://www.w3.org/2006/vcard/ns#" xmlns:bqbiol="http://biomodels.net/biology-qualifiers/" xmlns:bqmodel="http://biomodels.net/model-qualifiers/">
            <rdf:Description rdf:about="#meta_G_PP_3746">
              <bqbiol:is>
                <rdf:Bag>
                  <rdf:li rdf:resource="https://identifiers.org/ncbigene/1041874"/>
                  <rdf:li rdf:resource="https://identifiers.org/ncbigi/26990452"/>
                  <rdf:li rdf:resource="https://identifiers.org/refseq_locus_tag/PP_3746"/>
                  <rdf:li rdf:resource="https://identifiers.org/refseq_name/glcE"/>
                </rdf:Bag>
              </bqbiol:is>
            </rdf:Description>
          </rdf:RDF>
        </annotation>
      </fbc:geneProduct>
      <fbc:geneProduct metaid="meta_G_PP_0044" sboTerm="SBO:0000243" fbc:id="G_PP_0044" fbc:name="czcB-I" fbc:label="G_PP_0044">
        <notes>
          <html xmlns="http://www.w3.org/1999/xhtml">
            <p>original_bigg_ids: [&apos;PP_0044&apos;]</p>
          </html>
        </notes>
        <annotation>
          <rdf:RDF xmlns:rdf="http://www.w3.org/1999/02/22-rdf-syntax-ns#" xmlns:dcterms="http://purl.org/dc/terms/" xmlns:vCard="http://www.w3.org/2001/vcard-rdf/3.0#" xmlns:vCard4="http://www.w3.org/2006/vcard/ns#" xmlns:bqbiol="http://biomodels.net/biology-qualifiers/" xmlns:bqmodel="http://biomodels.net/model-qualifiers/">
            <rdf:Description rdf:about="#meta_G_PP_0044">
              <bqbiol:is>
                <rdf:Bag>
                  <rdf:li rdf:resource="https://identifiers.org/ncbigene/1043525"/>
                  <rdf:li rdf:resource="https://identifiers.org/ncbigi/26986789"/>
                  <rdf:li rdf:resource="https://identifiers.org/refseq_locus_tag/PP_0044"/>
                  <rdf:li rdf:resource="https://identifiers.org/refseq_name/czcB-I"/>
                </rdf:Bag>
              </bqbiol:is>
            </rdf:Description>
          </rdf:RDF>
        </annotation>
      </fbc:geneProduct>
      <fbc:geneProduct metaid="meta_G_PP_0045" sboTerm="SBO:0000243" fbc:id="G_PP_0045" fbc:name="czcC-I" fbc:label="G_PP_0045">
        <notes>
          <html xmlns="http://www.w3.org/1999/xhtml">
            <p>original_bigg_ids: [&apos;PP_0045&apos;]</p>
          </html>
        </notes>
        <annotation>
          <rdf:RDF xmlns:rdf="http://www.w3.org/1999/02/22-rdf-syntax-ns#" xmlns:dcterms="http://purl.org/dc/terms/" xmlns:vCard="http://www.w3.org/2001/vcard-rdf/3.0#" xmlns:vCard4="http://www.w3.org/2006/vcard/ns#" xmlns:bqbiol="http://biomodels.net/biology-qualifiers/" xmlns:bqmodel="http://biomodels.net/model-qualifiers/">
            <rdf:Description rdf:about="#meta_G_PP_0045">
              <bqbiol:is>
                <rdf:Bag>
                  <rdf:li rdf:resource="https://identifiers.org/ncbigene/1043526"/>
                  <rdf:li rdf:resource="https://identifiers.org/ncbigi/26986790"/>
                  <rdf:li rdf:resource="https://identifiers.org/refseq_locus_tag/PP_0045"/>
                  <rdf:li rdf:resource="https://identifiers.org/refseq_name/czcC-I"/>
                </rdf:Bag>
              </bqbiol:is>
            </rdf:Description>
          </rdf:RDF>
        </annotation>
      </fbc:geneProduct>
      <fbc:geneProduct metaid="meta_G_PP_4628" sboTerm="SBO:0000243" fbc:id="G_PP_4628" fbc:name="G_PP_4628" fbc:label="G_PP_4628">
        <notes>
          <html xmlns="http://www.w3.org/1999/xhtml">
            <p>original_bigg_ids: [&apos;PP_4628&apos;]</p>
          </html>
        </notes>
        <annotation>
          <rdf:RDF xmlns:rdf="http://www.w3.org/1999/02/22-rdf-syntax-ns#" xmlns:dcterms="http://purl.org/dc/terms/" xmlns:vCard="http://www.w3.org/2001/vcard-rdf/3.0#" xmlns:vCard4="http://www.w3.org/2006/vcard/ns#" xmlns:bqbiol="http://biomodels.net/biology-qualifiers/" xmlns:bqmodel="http://biomodels.net/model-qualifiers/">
            <rdf:Description rdf:about="#meta_G_PP_4628">
              <bqbiol:is>
                <rdf:Bag>
                  <rdf:li rdf:resource="https://identifiers.org/ncbigene/1046104"/>
                  <rdf:li rdf:resource="https://identifiers.org/ncbigi/26991312"/>
                  <rdf:li rdf:resource="https://identifiers.org/refseq_locus_tag/PP_4628"/>
                  <rdf:li rdf:resource="https://identifiers.org/refseq_name/mioC"/>
                </rdf:Bag>
              </bqbiol:is>
            </rdf:Description>
          </rdf:RDF>
        </annotation>
      </fbc:geneProduct>
      <fbc:geneProduct metaid="meta_G_PP_4613" sboTerm="SBO:0000243" fbc:id="G_PP_4613" fbc:name="fecA" fbc:label="G_PP_4613">
        <notes>
          <html xmlns="http://www.w3.org/1999/xhtml">
            <p>original_bigg_ids: [&apos;PP_4613&apos;]</p>
          </html>
        </notes>
        <annotation>
          <rdf:RDF xmlns:rdf="http://www.w3.org/1999/02/22-rdf-syntax-ns#" xmlns:dcterms="http://purl.org/dc/terms/" xmlns:vCard="http://www.w3.org/2001/vcard-rdf/3.0#" xmlns:vCard4="http://www.w3.org/2006/vcard/ns#" xmlns:bqbiol="http://biomodels.net/biology-qualifiers/" xmlns:bqmodel="http://biomodels.net/model-qualifiers/">
            <rdf:Description rdf:about="#meta_G_PP_4613">
              <bqbiol:is>
                <rdf:Bag>
                  <rdf:li rdf:resource="https://identifiers.org/ncbigene/1041622"/>
                  <rdf:li rdf:resource="https://identifiers.org/ncbigi/26991297"/>
                  <rdf:li rdf:resource="https://identifiers.org/refseq_locus_tag/PP_4613"/>
                  <rdf:li rdf:resource="https://identifiers.org/refseq_name/fecA"/>
                </rdf:Bag>
              </bqbiol:is>
            </rdf:Description>
          </rdf:RDF>
        </annotation>
      </fbc:geneProduct>
      <fbc:geneProduct metaid="meta_G_PP_0043" sboTerm="SBO:0000243" fbc:id="G_PP_0043" fbc:name="czcA-I" fbc:label="G_PP_0043">
        <notes>
          <html xmlns="http://www.w3.org/1999/xhtml">
            <p>original_bigg_ids: [&apos;PP_0043&apos;]</p>
          </html>
        </notes>
        <annotation>
          <rdf:RDF xmlns:rdf="http://www.w3.org/1999/02/22-rdf-syntax-ns#" xmlns:dcterms="http://purl.org/dc/terms/" xmlns:vCard="http://www.w3.org/2001/vcard-rdf/3.0#" xmlns:vCard4="http://www.w3.org/2006/vcard/ns#" xmlns:bqbiol="http://biomodels.net/biology-qualifiers/" xmlns:bqmodel="http://biomodels.net/model-qualifiers/">
            <rdf:Description rdf:about="#meta_G_PP_0043">
              <bqbiol:is>
                <rdf:Bag>
                  <rdf:li rdf:resource="https://identifiers.org/ncbigene/1043524"/>
                  <rdf:li rdf:resource="https://identifiers.org/ncbigi/26986788"/>
                  <rdf:li rdf:resource="https://identifiers.org/refseq_locus_tag/PP_0043"/>
                  <rdf:li rdf:resource="https://identifiers.org/refseq_name/czcA-I"/>
                </rdf:Bag>
              </bqbiol:is>
            </rdf:Description>
          </rdf:RDF>
        </annotation>
      </fbc:geneProduct>
      <fbc:geneProduct metaid="meta_G_PP_1075" sboTerm="SBO:0000243" fbc:id="G_PP_1075" fbc:name="glpK" fbc:label="G_PP_1075">
        <notes>
          <html xmlns="http://www.w3.org/1999/xhtml">
            <p>original_bigg_ids: [&apos;PP_1075&apos;]</p>
          </html>
        </notes>
        <annotation>
          <rdf:RDF xmlns:rdf="http://www.w3.org/1999/02/22-rdf-syntax-ns#" xmlns:dcterms="http://purl.org/dc/terms/" xmlns:vCard="http://www.w3.org/2001/vcard-rdf/3.0#" xmlns:vCard4="http://www.w3.org/2006/vcard/ns#" xmlns:bqbiol="http://biomodels.net/biology-qualifiers/" xmlns:bqmodel="http://biomodels.net/model-qualifiers/">
            <rdf:Description rdf:about="#meta_G_PP_1075">
              <bqbiol:is>
                <rdf:Bag>
                  <rdf:li rdf:resource="https://identifiers.org/ncbigene/1044814"/>
                  <rdf:li rdf:resource="https://identifiers.org/ncbigi/26987811"/>
                  <rdf:li rdf:resource="https://identifiers.org/refseq_locus_tag/PP_1075"/>
                  <rdf:li rdf:resource="https://identifiers.org/refseq_name/glpK"/>
                </rdf:Bag>
              </bqbiol:is>
            </rdf:Description>
          </rdf:RDF>
        </annotation>
      </fbc:geneProduct>
      <fbc:geneProduct metaid="meta_G_PP_0612" sboTerm="SBO:0000243" fbc:id="G_PP_0612" fbc:name="thiO" fbc:label="G_PP_0612">
        <notes>
          <html xmlns="http://www.w3.org/1999/xhtml">
            <p>original_bigg_ids: [&apos;PP_0612&apos;]</p>
          </html>
        </notes>
        <annotation>
          <rdf:RDF xmlns:rdf="http://www.w3.org/1999/02/22-rdf-syntax-ns#" xmlns:dcterms="http://purl.org/dc/terms/" xmlns:vCard="http://www.w3.org/2001/vcard-rdf/3.0#" xmlns:vCard4="http://www.w3.org/2006/vcard/ns#" xmlns:bqbiol="http://biomodels.net/biology-qualifiers/" xmlns:bqmodel="http://biomodels.net/model-qualifiers/">
            <rdf:Description rdf:about="#meta_G_PP_0612">
              <bqbiol:is>
                <rdf:Bag>
                  <rdf:li rdf:resource="https://identifiers.org/ncbigene/1044429"/>
                  <rdf:li rdf:resource="https://identifiers.org/ncbigi/26987349"/>
                  <rdf:li rdf:resource="https://identifiers.org/refseq_locus_tag/PP_0612"/>
                  <rdf:li rdf:resource="https://identifiers.org/refseq_name/thiO"/>
                </rdf:Bag>
              </bqbiol:is>
            </rdf:Description>
          </rdf:RDF>
        </annotation>
      </fbc:geneProduct>
      <fbc:geneProduct metaid="meta_G_PP_0867" sboTerm="SBO:0000243" fbc:id="G_PP_0867" fbc:name="G_PP_0867" fbc:label="G_PP_0867">
        <notes>
          <html xmlns="http://www.w3.org/1999/xhtml">
            <p>original_bigg_ids: [&apos;PP_0867&apos;]</p>
          </html>
        </notes>
        <annotation>
          <rdf:RDF xmlns:rdf="http://www.w3.org/1999/02/22-rdf-syntax-ns#" xmlns:dcterms="http://purl.org/dc/terms/" xmlns:vCard="http://www.w3.org/2001/vcard-rdf/3.0#" xmlns:vCard4="http://www.w3.org/2006/vcard/ns#" xmlns:bqbiol="http://biomodels.net/biology-qualifiers/" xmlns:bqmodel="http://biomodels.net/model-qualifiers/">
            <rdf:Description rdf:about="#meta_G_PP_0867">
              <bqbiol:is>
                <rdf:Bag>
                  <rdf:li rdf:resource="https://identifiers.org/ncbigene/1044744"/>
                  <rdf:li rdf:resource="https://identifiers.org/ncbigi/26987603"/>
                  <rdf:li rdf:resource="https://identifiers.org/refseq_locus_tag/PP_0867"/>
                </rdf:Bag>
              </bqbiol:is>
            </rdf:Description>
          </rdf:RDF>
        </annotation>
      </fbc:geneProduct>
      <fbc:geneProduct metaid="meta_G_PP_4144" sboTerm="SBO:0000243" fbc:id="G_PP_4144" fbc:name="gloB" fbc:label="G_PP_4144">
        <notes>
          <html xmlns="http://www.w3.org/1999/xhtml">
            <p>original_bigg_ids: [&apos;PP_4144&apos;]</p>
          </html>
        </notes>
        <annotation>
          <rdf:RDF xmlns:rdf="http://www.w3.org/1999/02/22-rdf-syntax-ns#" xmlns:dcterms="http://purl.org/dc/terms/" xmlns:vCard="http://www.w3.org/2001/vcard-rdf/3.0#" xmlns:vCard4="http://www.w3.org/2006/vcard/ns#" xmlns:bqbiol="http://biomodels.net/biology-qualifiers/" xmlns:bqmodel="http://biomodels.net/model-qualifiers/">
            <rdf:Description rdf:about="#meta_G_PP_4144">
              <bqbiol:is>
                <rdf:Bag>
                  <rdf:li rdf:resource="https://identifiers.org/ncbigene/1042304"/>
                  <rdf:li rdf:resource="https://identifiers.org/ncbigi/26990837"/>
                  <rdf:li rdf:resource="https://identifiers.org/refseq_locus_tag/PP_4144"/>
                  <rdf:li rdf:resource="https://identifiers.org/refseq_name/gloB"/>
                </rdf:Bag>
              </bqbiol:is>
            </rdf:Description>
          </rdf:RDF>
        </annotation>
      </fbc:geneProduct>
      <fbc:geneProduct metaid="meta_G_PP_2160" sboTerm="SBO:0000243" fbc:id="G_PP_2160" fbc:name="queF" fbc:label="G_PP_2160">
        <notes>
          <html xmlns="http://www.w3.org/1999/xhtml">
            <p>original_bigg_ids: [&apos;PP_2160&apos;]</p>
          </html>
        </notes>
        <annotation>
          <rdf:RDF xmlns:rdf="http://www.w3.org/1999/02/22-rdf-syntax-ns#" xmlns:dcterms="http://purl.org/dc/terms/" xmlns:vCard="http://www.w3.org/2001/vcard-rdf/3.0#" xmlns:vCard4="http://www.w3.org/2006/vcard/ns#" xmlns:bqbiol="http://biomodels.net/biology-qualifiers/" xmlns:bqmodel="http://biomodels.net/model-qualifiers/">
            <rdf:Description rdf:about="#meta_G_PP_2160">
              <bqbiol:is>
                <rdf:Bag>
                  <rdf:li rdf:resource="https://identifiers.org/ncbigene/1045018"/>
                  <rdf:li rdf:resource="https://identifiers.org/ncbigi/26988884"/>
                  <rdf:li rdf:resource="https://identifiers.org/refseq_locus_tag/PP_2160"/>
                  <rdf:li rdf:resource="https://identifiers.org/refseq_name/queF"/>
                </rdf:Bag>
              </bqbiol:is>
            </rdf:Description>
          </rdf:RDF>
        </annotation>
      </fbc:geneProduct>
      <fbc:geneProduct metaid="meta_G_PP_0535" sboTerm="SBO:0000243" fbc:id="G_PP_0535" fbc:name="G_PP_0535" fbc:label="G_PP_0535">
        <notes>
          <html xmlns="http://www.w3.org/1999/xhtml">
            <p>original_bigg_ids: [&apos;PP_0535&apos;]</p>
          </html>
        </notes>
        <annotation>
          <rdf:RDF xmlns:rdf="http://www.w3.org/1999/02/22-rdf-syntax-ns#" xmlns:dcterms="http://purl.org/dc/terms/" xmlns:vCard="http://www.w3.org/2001/vcard-rdf/3.0#" xmlns:vCard4="http://www.w3.org/2006/vcard/ns#" xmlns:bqbiol="http://biomodels.net/biology-qualifiers/" xmlns:bqmodel="http://biomodels.net/model-qualifiers/">
            <rdf:Description rdf:about="#meta_G_PP_0535">
              <bqbiol:is>
                <rdf:Bag>
                  <rdf:li rdf:resource="https://identifiers.org/ncbigene/1044312"/>
                  <rdf:li rdf:resource="https://identifiers.org/ncbigi/26987273"/>
                  <rdf:li rdf:resource="https://identifiers.org/refseq_locus_tag/PP_0535"/>
                </rdf:Bag>
              </bqbiol:is>
            </rdf:Description>
          </rdf:RDF>
        </annotation>
      </fbc:geneProduct>
      <fbc:geneProduct metaid="meta_G_PP_0060" sboTerm="SBO:0000243" fbc:id="G_PP_0060" fbc:name="glyS" fbc:label="G_PP_0060">
        <notes>
          <html xmlns="http://www.w3.org/1999/xhtml">
            <p>original_bigg_ids: [&apos;PP_0060&apos;]</p>
          </html>
        </notes>
        <annotation>
          <rdf:RDF xmlns:rdf="http://www.w3.org/1999/02/22-rdf-syntax-ns#" xmlns:dcterms="http://purl.org/dc/terms/" xmlns:vCard="http://www.w3.org/2001/vcard-rdf/3.0#" xmlns:vCard4="http://www.w3.org/2006/vcard/ns#" xmlns:bqbiol="http://biomodels.net/biology-qualifiers/" xmlns:bqmodel="http://biomodels.net/model-qualifiers/">
            <rdf:Description rdf:about="#meta_G_PP_0060">
              <bqbiol:is>
                <rdf:Bag>
                  <rdf:li rdf:resource="https://identifiers.org/ncbigene/1043541"/>
                  <rdf:li rdf:resource="https://identifiers.org/ncbigi/26986805"/>
                  <rdf:li rdf:resource="https://identifiers.org/refseq_locus_tag/PP_0060"/>
                  <rdf:li rdf:resource="https://identifiers.org/refseq_name/glyS"/>
                </rdf:Bag>
              </bqbiol:is>
            </rdf:Description>
          </rdf:RDF>
        </annotation>
      </fbc:geneProduct>
      <fbc:geneProduct metaid="meta_G_PP_0669" sboTerm="SBO:0000243" fbc:id="G_PP_0669" fbc:name="G_PP_0669" fbc:label="G_PP_0669">
        <notes>
          <html xmlns="http://www.w3.org/1999/xhtml">
            <p>original_bigg_ids: [&apos;PP_0669&apos;]</p>
          </html>
        </notes>
        <annotation>
          <rdf:RDF xmlns:rdf="http://www.w3.org/1999/02/22-rdf-syntax-ns#" xmlns:dcterms="http://purl.org/dc/terms/" xmlns:vCard="http://www.w3.org/2001/vcard-rdf/3.0#" xmlns:vCard4="http://www.w3.org/2006/vcard/ns#" xmlns:bqbiol="http://biomodels.net/biology-qualifiers/" xmlns:bqmodel="http://biomodels.net/model-qualifiers/">
            <rdf:Description rdf:about="#meta_G_PP_0669">
              <bqbiol:is>
                <rdf:Bag>
                  <rdf:li rdf:resource="https://identifiers.org/ncbigene/1044493"/>
                  <rdf:li rdf:resource="https://identifiers.org/ncbigi/26987405"/>
                  <rdf:li rdf:resource="https://identifiers.org/refseq_locus_tag/PP_0669"/>
                </rdf:Bag>
              </bqbiol:is>
            </rdf:Description>
          </rdf:RDF>
        </annotation>
      </fbc:geneProduct>
      <fbc:geneProduct metaid="meta_G_PP_0061" sboTerm="SBO:0000243" fbc:id="G_PP_0061" fbc:name="glyQ" fbc:label="G_PP_0061">
        <notes>
          <html xmlns="http://www.w3.org/1999/xhtml">
            <p>original_bigg_ids: [&apos;PP_0061&apos;]</p>
          </html>
        </notes>
        <annotation>
          <rdf:RDF xmlns:rdf="http://www.w3.org/1999/02/22-rdf-syntax-ns#" xmlns:dcterms="http://purl.org/dc/terms/" xmlns:vCard="http://www.w3.org/2001/vcard-rdf/3.0#" xmlns:vCard4="http://www.w3.org/2006/vcard/ns#" xmlns:bqbiol="http://biomodels.net/biology-qualifiers/" xmlns:bqmodel="http://biomodels.net/model-qualifiers/">
            <rdf:Description rdf:about="#meta_G_PP_0061">
              <bqbiol:is>
                <rdf:Bag>
                  <rdf:li rdf:resource="https://identifiers.org/ncbigene/1043542"/>
                  <rdf:li rdf:resource="https://identifiers.org/ncbigi/26986806"/>
                  <rdf:li rdf:resource="https://identifiers.org/refseq_locus_tag/PP_0061"/>
                  <rdf:li rdf:resource="https://identifiers.org/refseq_name/glyQ"/>
                </rdf:Bag>
              </bqbiol:is>
            </rdf:Description>
          </rdf:RDF>
        </annotation>
      </fbc:geneProduct>
      <fbc:geneProduct metaid="meta_G_PP_4217" sboTerm="SBO:0000243" fbc:id="G_PP_4217" fbc:name="fpvA" fbc:label="G_PP_4217">
        <notes>
          <html xmlns="http://www.w3.org/1999/xhtml">
            <p>original_bigg_ids: [&apos;PP_4217&apos;]</p>
          </html>
        </notes>
        <annotation>
          <rdf:RDF xmlns:rdf="http://www.w3.org/1999/02/22-rdf-syntax-ns#" xmlns:dcterms="http://purl.org/dc/terms/" xmlns:vCard="http://www.w3.org/2001/vcard-rdf/3.0#" xmlns:vCard4="http://www.w3.org/2006/vcard/ns#" xmlns:bqbiol="http://biomodels.net/biology-qualifiers/" xmlns:bqmodel="http://biomodels.net/model-qualifiers/">
            <rdf:Description rdf:about="#meta_G_PP_4217">
              <bqbiol:is>
                <rdf:Bag>
                  <rdf:li rdf:resource="https://identifiers.org/ncbigene/1042530"/>
                  <rdf:li rdf:resource="https://identifiers.org/ncbigi/26990909"/>
                  <rdf:li rdf:resource="https://identifiers.org/refseq_locus_tag/PP_4217"/>
                  <rdf:li rdf:resource="https://identifiers.org/refseq_name/fpvA"/>
                </rdf:Bag>
              </bqbiol:is>
            </rdf:Description>
          </rdf:RDF>
        </annotation>
      </fbc:geneProduct>
      <fbc:geneProduct metaid="meta_G_PP_1799" sboTerm="SBO:0000243" fbc:id="G_PP_1799" fbc:name="gmd" fbc:label="G_PP_1799">
        <notes>
          <html xmlns="http://www.w3.org/1999/xhtml">
            <p>original_bigg_ids: [&apos;PP_1799&apos;]</p>
          </html>
        </notes>
        <annotation>
          <rdf:RDF xmlns:rdf="http://www.w3.org/1999/02/22-rdf-syntax-ns#" xmlns:dcterms="http://purl.org/dc/terms/" xmlns:vCard="http://www.w3.org/2001/vcard-rdf/3.0#" xmlns:vCard4="http://www.w3.org/2006/vcard/ns#" xmlns:bqbiol="http://biomodels.net/biology-qualifiers/" xmlns:bqmodel="http://biomodels.net/model-qualifiers/">
            <rdf:Description rdf:about="#meta_G_PP_1799">
              <bqbiol:is>
                <rdf:Bag>
                  <rdf:li rdf:resource="https://identifiers.org/ncbigene/1043304"/>
                  <rdf:li rdf:resource="https://identifiers.org/ncbigi/26988529"/>
                  <rdf:li rdf:resource="https://identifiers.org/refseq_locus_tag/PP_1799"/>
                  <rdf:li rdf:resource="https://identifiers.org/refseq_name/gmd"/>
                </rdf:Bag>
              </bqbiol:is>
            </rdf:Description>
          </rdf:RDF>
        </annotation>
      </fbc:geneProduct>
      <fbc:geneProduct metaid="meta_G_PP_5195" sboTerm="SBO:0000243" fbc:id="G_PP_5195" fbc:name="G_PP_5195" fbc:label="G_PP_5195">
        <notes>
          <html xmlns="http://www.w3.org/1999/xhtml">
            <p>original_bigg_ids: [&apos;PP_5195&apos;]</p>
          </html>
        </notes>
        <annotation>
          <rdf:RDF xmlns:rdf="http://www.w3.org/1999/02/22-rdf-syntax-ns#" xmlns:dcterms="http://purl.org/dc/terms/" xmlns:vCard="http://www.w3.org/2001/vcard-rdf/3.0#" xmlns:vCard4="http://www.w3.org/2006/vcard/ns#" xmlns:bqbiol="http://biomodels.net/biology-qualifiers/" xmlns:bqmodel="http://biomodels.net/model-qualifiers/">
            <rdf:Description rdf:about="#meta_G_PP_5195">
              <bqbiol:is>
                <rdf:Bag>
                  <rdf:li rdf:resource="https://identifiers.org/ncbigene/1042430"/>
                  <rdf:li rdf:resource="https://identifiers.org/ncbigi/26991871"/>
                  <rdf:li rdf:resource="https://identifiers.org/refseq_locus_tag/PP_5195"/>
                </rdf:Bag>
              </bqbiol:is>
            </rdf:Description>
          </rdf:RDF>
        </annotation>
      </fbc:geneProduct>
      <fbc:geneProduct metaid="meta_G_PP_4934" sboTerm="SBO:0000243" fbc:id="G_PP_4934" fbc:name="hldE" fbc:label="G_PP_4934">
        <notes>
          <html xmlns="http://www.w3.org/1999/xhtml">
            <p>original_bigg_ids: [&apos;PP_4934&apos;]</p>
          </html>
        </notes>
        <annotation>
          <rdf:RDF xmlns:rdf="http://www.w3.org/1999/02/22-rdf-syntax-ns#" xmlns:dcterms="http://purl.org/dc/terms/" xmlns:vCard="http://www.w3.org/2001/vcard-rdf/3.0#" xmlns:vCard4="http://www.w3.org/2006/vcard/ns#" xmlns:bqbiol="http://biomodels.net/biology-qualifiers/" xmlns:bqmodel="http://biomodels.net/model-qualifiers/">
            <rdf:Description rdf:about="#meta_G_PP_4934">
              <bqbiol:is>
                <rdf:Bag>
                  <rdf:li rdf:resource="https://identifiers.org/ncbigene/1043854"/>
                  <rdf:li rdf:resource="https://identifiers.org/ncbigi/26991612"/>
                  <rdf:li rdf:resource="https://identifiers.org/refseq_locus_tag/PP_4934"/>
                  <rdf:li rdf:resource="https://identifiers.org/refseq_name/hldE"/>
                </rdf:Bag>
              </bqbiol:is>
            </rdf:Description>
          </rdf:RDF>
        </annotation>
      </fbc:geneProduct>
      <fbc:geneProduct metaid="meta_G_PP_1078" sboTerm="SBO:0000243" fbc:id="G_PP_1078" fbc:name="G_PP_1078" fbc:label="G_PP_1078">
        <notes>
          <html xmlns="http://www.w3.org/1999/xhtml">
            <p>original_bigg_ids: [&apos;PP_1078&apos;]</p>
          </html>
        </notes>
        <annotation>
          <rdf:RDF xmlns:rdf="http://www.w3.org/1999/02/22-rdf-syntax-ns#" xmlns:dcterms="http://purl.org/dc/terms/" xmlns:vCard="http://www.w3.org/2001/vcard-rdf/3.0#" xmlns:vCard4="http://www.w3.org/2006/vcard/ns#" xmlns:bqbiol="http://biomodels.net/biology-qualifiers/" xmlns:bqmodel="http://biomodels.net/model-qualifiers/">
            <rdf:Description rdf:about="#meta_G_PP_1078">
              <bqbiol:is>
                <rdf:Bag>
                  <rdf:li rdf:resource="https://identifiers.org/ncbigene/1045042"/>
                  <rdf:li rdf:resource="https://identifiers.org/ncbigi/26987814"/>
                  <rdf:li rdf:resource="https://identifiers.org/refseq_locus_tag/PP_1078"/>
                </rdf:Bag>
              </bqbiol:is>
            </rdf:Description>
          </rdf:RDF>
        </annotation>
      </fbc:geneProduct>
      <fbc:geneProduct metaid="meta_G_PP_0059" sboTerm="SBO:0000243" fbc:id="G_PP_0059" fbc:name="gmhB" fbc:label="G_PP_0059">
        <notes>
          <html xmlns="http://www.w3.org/1999/xhtml">
            <p>original_bigg_ids: [&apos;PP_0059&apos;]</p>
          </html>
        </notes>
        <annotation>
          <rdf:RDF xmlns:rdf="http://www.w3.org/1999/02/22-rdf-syntax-ns#" xmlns:dcterms="http://purl.org/dc/terms/" xmlns:vCard="http://www.w3.org/2001/vcard-rdf/3.0#" xmlns:vCard4="http://www.w3.org/2006/vcard/ns#" xmlns:bqbiol="http://biomodels.net/biology-qualifiers/" xmlns:bqmodel="http://biomodels.net/model-qualifiers/">
            <rdf:Description rdf:about="#meta_G_PP_0059">
              <bqbiol:is>
                <rdf:Bag>
                  <rdf:li rdf:resource="https://identifiers.org/ncbigene/1043540"/>
                  <rdf:li rdf:resource="https://identifiers.org/ncbigi/26986804"/>
                  <rdf:li rdf:resource="https://identifiers.org/refseq_locus_tag/PP_0059"/>
                  <rdf:li rdf:resource="https://identifiers.org/refseq_name/gmhB"/>
                </rdf:Bag>
              </bqbiol:is>
            </rdf:Description>
          </rdf:RDF>
        </annotation>
      </fbc:geneProduct>
      <fbc:geneProduct metaid="meta_G_PP_4882" sboTerm="SBO:0000243" fbc:id="G_PP_4882" fbc:name="G_PP_4882" fbc:label="G_PP_4882">
        <notes>
          <html xmlns="http://www.w3.org/1999/xhtml">
            <p>original_bigg_ids: [&apos;PP_4882&apos;]</p>
          </html>
        </notes>
        <annotation>
          <rdf:RDF xmlns:rdf="http://www.w3.org/1999/02/22-rdf-syntax-ns#" xmlns:dcterms="http://purl.org/dc/terms/" xmlns:vCard="http://www.w3.org/2001/vcard-rdf/3.0#" xmlns:vCard4="http://www.w3.org/2006/vcard/ns#" xmlns:bqbiol="http://biomodels.net/biology-qualifiers/" xmlns:bqmodel="http://biomodels.net/model-qualifiers/">
            <rdf:Description rdf:about="#meta_G_PP_4882">
              <bqbiol:is>
                <rdf:Bag>
                  <rdf:li rdf:resource="https://identifiers.org/ncbigene/1042290"/>
                  <rdf:li rdf:resource="https://identifiers.org/ncbigi/26991561"/>
                  <rdf:li rdf:resource="https://identifiers.org/refseq_locus_tag/PP_4882"/>
                </rdf:Bag>
              </bqbiol:is>
            </rdf:Description>
          </rdf:RDF>
        </annotation>
      </fbc:geneProduct>
      <fbc:geneProduct metaid="meta_G_PP_5196" sboTerm="SBO:0000243" fbc:id="G_PP_5196" fbc:name="fbpA" fbc:label="G_PP_5196">
        <notes>
          <html xmlns="http://www.w3.org/1999/xhtml">
            <p>original_bigg_ids: [&apos;PP_5196&apos;]</p>
          </html>
        </notes>
        <annotation>
          <rdf:RDF xmlns:rdf="http://www.w3.org/1999/02/22-rdf-syntax-ns#" xmlns:dcterms="http://purl.org/dc/terms/" xmlns:vCard="http://www.w3.org/2001/vcard-rdf/3.0#" xmlns:vCard4="http://www.w3.org/2006/vcard/ns#" xmlns:bqbiol="http://biomodels.net/biology-qualifiers/" xmlns:bqmodel="http://biomodels.net/model-qualifiers/">
            <rdf:Description rdf:about="#meta_G_PP_5196">
              <bqbiol:is>
                <rdf:Bag>
                  <rdf:li rdf:resource="https://identifiers.org/ncbigene/1042469"/>
                  <rdf:li rdf:resource="https://identifiers.org/ncbigi/26991872"/>
                  <rdf:li rdf:resource="https://identifiers.org/refseq_locus_tag/PP_5196"/>
                  <rdf:li rdf:resource="https://identifiers.org/refseq_name/fbpA"/>
                </rdf:Bag>
              </bqbiol:is>
            </rdf:Description>
          </rdf:RDF>
        </annotation>
      </fbc:geneProduct>
      <fbc:geneProduct metaid="meta_G_PP_1032" sboTerm="SBO:0000243" fbc:id="G_PP_1032" fbc:name="guaA" fbc:label="G_PP_1032">
        <notes>
          <html xmlns="http://www.w3.org/1999/xhtml">
            <p>original_bigg_ids: [&apos;PP_1032&apos;]</p>
          </html>
        </notes>
        <annotation>
          <rdf:RDF xmlns:rdf="http://www.w3.org/1999/02/22-rdf-syntax-ns#" xmlns:dcterms="http://purl.org/dc/terms/" xmlns:vCard="http://www.w3.org/2001/vcard-rdf/3.0#" xmlns:vCard4="http://www.w3.org/2006/vcard/ns#" xmlns:bqbiol="http://biomodels.net/biology-qualifiers/" xmlns:bqmodel="http://biomodels.net/model-qualifiers/">
            <rdf:Description rdf:about="#meta_G_PP_1032">
              <bqbiol:is>
                <rdf:Bag>
                  <rdf:li rdf:resource="https://identifiers.org/ncbigene/1044098"/>
                  <rdf:li rdf:resource="https://identifiers.org/ncbigi/26987768"/>
                  <rdf:li rdf:resource="https://identifiers.org/refseq_locus_tag/PP_1032"/>
                  <rdf:li rdf:resource="https://identifiers.org/refseq_name/guaA"/>
                </rdf:Bag>
              </bqbiol:is>
            </rdf:Description>
          </rdf:RDF>
        </annotation>
      </fbc:geneProduct>
      <fbc:geneProduct metaid="meta_G_PP_4881" sboTerm="SBO:0000243" fbc:id="G_PP_4881" fbc:name="G_PP_4881" fbc:label="G_PP_4881">
        <notes>
          <html xmlns="http://www.w3.org/1999/xhtml">
            <p>original_bigg_ids: [&apos;PP_4881&apos;]</p>
          </html>
        </notes>
        <annotation>
          <rdf:RDF xmlns:rdf="http://www.w3.org/1999/02/22-rdf-syntax-ns#" xmlns:dcterms="http://purl.org/dc/terms/" xmlns:vCard="http://www.w3.org/2001/vcard-rdf/3.0#" xmlns:vCard4="http://www.w3.org/2006/vcard/ns#" xmlns:bqbiol="http://biomodels.net/biology-qualifiers/" xmlns:bqmodel="http://biomodels.net/model-qualifiers/">
            <rdf:Description rdf:about="#meta_G_PP_4881">
              <bqbiol:is>
                <rdf:Bag>
                  <rdf:li rdf:resource="https://identifiers.org/ncbigene/1044370"/>
                  <rdf:li rdf:resource="https://identifiers.org/ncbigi/26991560"/>
                  <rdf:li rdf:resource="https://identifiers.org/refseq_locus_tag/PP_4881"/>
                </rdf:Bag>
              </bqbiol:is>
            </rdf:Description>
          </rdf:RDF>
        </annotation>
      </fbc:geneProduct>
      <fbc:geneProduct metaid="meta_G_PP_4755" sboTerm="SBO:0000243" fbc:id="G_PP_4755" fbc:name="G_PP_4755" fbc:label="G_PP_4755">
        <notes>
          <html xmlns="http://www.w3.org/1999/xhtml">
            <p>original_bigg_ids: [&apos;PP_4755&apos;]</p>
          </html>
        </notes>
        <annotation>
          <rdf:RDF xmlns:rdf="http://www.w3.org/1999/02/22-rdf-syntax-ns#" xmlns:dcterms="http://purl.org/dc/terms/" xmlns:vCard="http://www.w3.org/2001/vcard-rdf/3.0#" xmlns:vCard4="http://www.w3.org/2006/vcard/ns#" xmlns:bqbiol="http://biomodels.net/biology-qualifiers/" xmlns:bqmodel="http://biomodels.net/model-qualifiers/">
            <rdf:Description rdf:about="#meta_G_PP_4755">
              <bqbiol:is>
                <rdf:Bag>
                  <rdf:li rdf:resource="https://identifiers.org/ncbigene/1041681"/>
                  <rdf:li rdf:resource="https://identifiers.org/ncbigi/26991436"/>
                  <rdf:li rdf:resource="https://identifiers.org/refseq_locus_tag/PP_4755"/>
                </rdf:Bag>
              </bqbiol:is>
            </rdf:Description>
          </rdf:RDF>
        </annotation>
      </fbc:geneProduct>
      <fbc:geneProduct metaid="meta_G_PP_4043" sboTerm="SBO:0000243" fbc:id="G_PP_4043" fbc:name="gntZ" fbc:label="G_PP_4043">
        <notes>
          <html xmlns="http://www.w3.org/1999/xhtml">
            <p>original_bigg_ids: [&apos;PP_4043&apos;]</p>
          </html>
        </notes>
        <annotation>
          <rdf:RDF xmlns:rdf="http://www.w3.org/1999/02/22-rdf-syntax-ns#" xmlns:dcterms="http://purl.org/dc/terms/" xmlns:vCard="http://www.w3.org/2001/vcard-rdf/3.0#" xmlns:vCard4="http://www.w3.org/2006/vcard/ns#" xmlns:bqbiol="http://biomodels.net/biology-qualifiers/" xmlns:bqmodel="http://biomodels.net/model-qualifiers/">
            <rdf:Description rdf:about="#meta_G_PP_4043">
              <bqbiol:is>
                <rdf:Bag>
                  <rdf:li rdf:resource="https://identifiers.org/ncbigene/1042095"/>
                  <rdf:li rdf:resource="https://identifiers.org/ncbigi/26990744"/>
                  <rdf:li rdf:resource="https://identifiers.org/refseq_locus_tag/PP_4043"/>
                  <rdf:li rdf:resource="https://identifiers.org/refseq_name/gnd"/>
                  <rdf:li rdf:resource="https://identifiers.org/refseq_name/gntZ"/>
                </rdf:Bag>
              </bqbiol:is>
            </rdf:Description>
          </rdf:RDF>
        </annotation>
      </fbc:geneProduct>
      <fbc:geneProduct metaid="meta_G_PP_5085" sboTerm="SBO:0000243" fbc:id="G_PP_5085" fbc:name="maeB" fbc:label="G_PP_5085">
        <notes>
          <html xmlns="http://www.w3.org/1999/xhtml">
            <p>original_bigg_ids: [&apos;PP_5085&apos;]</p>
          </html>
        </notes>
        <annotation>
          <rdf:RDF xmlns:rdf="http://www.w3.org/1999/02/22-rdf-syntax-ns#" xmlns:dcterms="http://purl.org/dc/terms/" xmlns:vCard="http://www.w3.org/2001/vcard-rdf/3.0#" xmlns:vCard4="http://www.w3.org/2006/vcard/ns#" xmlns:bqbiol="http://biomodels.net/biology-qualifiers/" xmlns:bqmodel="http://biomodels.net/model-qualifiers/">
            <rdf:Description rdf:about="#meta_G_PP_5085">
              <bqbiol:is>
                <rdf:Bag>
                  <rdf:li rdf:resource="https://identifiers.org/ncbigene/1041799"/>
                  <rdf:li rdf:resource="https://identifiers.org/ncbigi/26991761"/>
                  <rdf:li rdf:resource="https://identifiers.org/refseq_locus_tag/PP_5085"/>
                  <rdf:li rdf:resource="https://identifiers.org/refseq_name/maeB"/>
                </rdf:Bag>
              </bqbiol:is>
            </rdf:Description>
          </rdf:RDF>
        </annotation>
      </fbc:geneProduct>
      <fbc:geneProduct metaid="meta_G_PP_0350" sboTerm="SBO:0000243" fbc:id="G_PP_0350" fbc:name="G_PP_0350" fbc:label="G_PP_0350">
        <notes>
          <html xmlns="http://www.w3.org/1999/xhtml">
            <p>original_bigg_ids: [&apos;PP_0350&apos;]</p>
          </html>
        </notes>
        <annotation>
          <rdf:RDF xmlns:rdf="http://www.w3.org/1999/02/22-rdf-syntax-ns#" xmlns:dcterms="http://purl.org/dc/terms/" xmlns:vCard="http://www.w3.org/2001/vcard-rdf/3.0#" xmlns:vCard4="http://www.w3.org/2006/vcard/ns#" xmlns:bqbiol="http://biomodels.net/biology-qualifiers/" xmlns:bqmodel="http://biomodels.net/model-qualifiers/">
            <rdf:Description rdf:about="#meta_G_PP_0350">
              <bqbiol:is>
                <rdf:Bag>
                  <rdf:li rdf:resource="https://identifiers.org/ncbigene/1044057"/>
                  <rdf:li rdf:resource="https://identifiers.org/ncbigi/26987092"/>
                  <rdf:li rdf:resource="https://identifiers.org/refseq_locus_tag/PP_0350"/>
                </rdf:Bag>
              </bqbiol:is>
            </rdf:Description>
          </rdf:RDF>
        </annotation>
      </fbc:geneProduct>
      <fbc:geneProduct metaid="meta_G_PP_2242" sboTerm="SBO:0000243" fbc:id="G_PP_2242" fbc:name="fepA" fbc:label="G_PP_2242">
        <notes>
          <html xmlns="http://www.w3.org/1999/xhtml">
            <p>original_bigg_ids: [&apos;PP_2242&apos;]</p>
          </html>
        </notes>
        <annotation>
          <rdf:RDF xmlns:rdf="http://www.w3.org/1999/02/22-rdf-syntax-ns#" xmlns:dcterms="http://purl.org/dc/terms/" xmlns:vCard="http://www.w3.org/2001/vcard-rdf/3.0#" xmlns:vCard4="http://www.w3.org/2006/vcard/ns#" xmlns:bqbiol="http://biomodels.net/biology-qualifiers/" xmlns:bqmodel="http://biomodels.net/model-qualifiers/">
            <rdf:Description rdf:about="#meta_G_PP_2242">
              <bqbiol:is>
                <rdf:Bag>
                  <rdf:li rdf:resource="https://identifiers.org/ncbigene/1045124"/>
                  <rdf:li rdf:resource="https://identifiers.org/ncbigi/26988966"/>
                  <rdf:li rdf:resource="https://identifiers.org/refseq_locus_tag/PP_2242"/>
                  <rdf:li rdf:resource="https://identifiers.org/refseq_name/fepA"/>
                </rdf:Bag>
              </bqbiol:is>
            </rdf:Description>
          </rdf:RDF>
        </annotation>
      </fbc:geneProduct>
      <fbc:geneProduct metaid="meta_G_PP_0853" sboTerm="SBO:0000243" fbc:id="G_PP_0853" fbc:name="ispG" fbc:label="G_PP_0853">
        <notes>
          <html xmlns="http://www.w3.org/1999/xhtml">
            <p>original_bigg_ids: [&apos;PP_0853&apos;]</p>
          </html>
        </notes>
        <annotation>
          <rdf:RDF xmlns:rdf="http://www.w3.org/1999/02/22-rdf-syntax-ns#" xmlns:dcterms="http://purl.org/dc/terms/" xmlns:vCard="http://www.w3.org/2001/vcard-rdf/3.0#" xmlns:vCard4="http://www.w3.org/2006/vcard/ns#" xmlns:bqbiol="http://biomodels.net/biology-qualifiers/" xmlns:bqmodel="http://biomodels.net/model-qualifiers/">
            <rdf:Description rdf:about="#meta_G_PP_0853">
              <bqbiol:is>
                <rdf:Bag>
                  <rdf:li rdf:resource="https://identifiers.org/ncbigene/1044720"/>
                  <rdf:li rdf:resource="https://identifiers.org/ncbigi/26987589"/>
                  <rdf:li rdf:resource="https://identifiers.org/refseq_locus_tag/PP_0853"/>
                  <rdf:li rdf:resource="https://identifiers.org/refseq_name/ispG"/>
                  <rdf:li rdf:resource="https://identifiers.org/refseq_synonym/gcpE"/>
                </rdf:Bag>
              </bqbiol:is>
            </rdf:Description>
          </rdf:RDF>
        </annotation>
      </fbc:geneProduct>
      <fbc:geneProduct metaid="meta_G_PP_3416" sboTerm="SBO:0000243" fbc:id="G_PP_3416" fbc:name="gnuK" fbc:label="G_PP_3416">
        <notes>
          <html xmlns="http://www.w3.org/1999/xhtml">
            <p>original_bigg_ids: [&apos;PP_3416&apos;]</p>
          </html>
        </notes>
        <annotation>
          <rdf:RDF xmlns:rdf="http://www.w3.org/1999/02/22-rdf-syntax-ns#" xmlns:dcterms="http://purl.org/dc/terms/" xmlns:vCard="http://www.w3.org/2001/vcard-rdf/3.0#" xmlns:vCard4="http://www.w3.org/2006/vcard/ns#" xmlns:bqbiol="http://biomodels.net/biology-qualifiers/" xmlns:bqmodel="http://biomodels.net/model-qualifiers/">
            <rdf:Description rdf:about="#meta_G_PP_3416">
              <bqbiol:is>
                <rdf:Bag>
                  <rdf:li rdf:resource="https://identifiers.org/ncbigene/1046375"/>
                  <rdf:li rdf:resource="https://identifiers.org/ncbigi/26990129"/>
                  <rdf:li rdf:resource="https://identifiers.org/refseq_locus_tag/PP_3416"/>
                  <rdf:li rdf:resource="https://identifiers.org/refseq_name/gnuK"/>
                </rdf:Bag>
              </bqbiol:is>
            </rdf:Description>
          </rdf:RDF>
        </annotation>
      </fbc:geneProduct>
      <fbc:geneProduct metaid="meta_G_PP_0160" sboTerm="SBO:0000243" fbc:id="G_PP_0160" fbc:name="G_PP_0160" fbc:label="G_PP_0160">
        <notes>
          <html xmlns="http://www.w3.org/1999/xhtml">
            <p>original_bigg_ids: [&apos;PP_0160&apos;]</p>
          </html>
        </notes>
        <annotation>
          <rdf:RDF xmlns:rdf="http://www.w3.org/1999/02/22-rdf-syntax-ns#" xmlns:dcterms="http://purl.org/dc/terms/" xmlns:vCard="http://www.w3.org/2001/vcard-rdf/3.0#" xmlns:vCard4="http://www.w3.org/2006/vcard/ns#" xmlns:bqbiol="http://biomodels.net/biology-qualifiers/" xmlns:bqmodel="http://biomodels.net/model-qualifiers/">
            <rdf:Description rdf:about="#meta_G_PP_0160">
              <bqbiol:is>
                <rdf:Bag>
                  <rdf:li rdf:resource="https://identifiers.org/ncbigene/1043683"/>
                  <rdf:li rdf:resource="https://identifiers.org/ncbigi/26986904"/>
                  <rdf:li rdf:resource="https://identifiers.org/refseq_locus_tag/PP_0160"/>
                </rdf:Bag>
              </bqbiol:is>
            </rdf:Description>
          </rdf:RDF>
        </annotation>
      </fbc:geneProduct>
      <fbc:geneProduct metaid="meta_G_PP_2152" sboTerm="SBO:0000243" fbc:id="G_PP_2152" fbc:name="ugpQ" fbc:label="G_PP_2152">
        <notes>
          <html xmlns="http://www.w3.org/1999/xhtml">
            <p>original_bigg_ids: [&apos;PP_2152&apos;]</p>
          </html>
        </notes>
        <annotation>
          <rdf:RDF xmlns:rdf="http://www.w3.org/1999/02/22-rdf-syntax-ns#" xmlns:dcterms="http://purl.org/dc/terms/" xmlns:vCard="http://www.w3.org/2001/vcard-rdf/3.0#" xmlns:vCard4="http://www.w3.org/2006/vcard/ns#" xmlns:bqbiol="http://biomodels.net/biology-qualifiers/" xmlns:bqmodel="http://biomodels.net/model-qualifiers/">
            <rdf:Description rdf:about="#meta_G_PP_2152">
              <bqbiol:is>
                <rdf:Bag>
                  <rdf:li rdf:resource="https://identifiers.org/ncbigene/1045008"/>
                  <rdf:li rdf:resource="https://identifiers.org/ncbigi/26988876"/>
                  <rdf:li rdf:resource="https://identifiers.org/refseq_locus_tag/PP_2152"/>
                  <rdf:li rdf:resource="https://identifiers.org/refseq_name/ugpQ"/>
                </rdf:Bag>
              </bqbiol:is>
            </rdf:Description>
          </rdf:RDF>
        </annotation>
      </fbc:geneProduct>
      <fbc:geneProduct metaid="meta_G_PP_1618" sboTerm="SBO:0000243" fbc:id="G_PP_1618" fbc:name="ispF" fbc:label="G_PP_1618">
        <notes>
          <html xmlns="http://www.w3.org/1999/xhtml">
            <p>original_bigg_ids: [&apos;PP_1618&apos;]</p>
          </html>
        </notes>
        <annotation>
          <rdf:RDF xmlns:rdf="http://www.w3.org/1999/02/22-rdf-syntax-ns#" xmlns:dcterms="http://purl.org/dc/terms/" xmlns:vCard="http://www.w3.org/2001/vcard-rdf/3.0#" xmlns:vCard4="http://www.w3.org/2006/vcard/ns#" xmlns:bqbiol="http://biomodels.net/biology-qualifiers/" xmlns:bqmodel="http://biomodels.net/model-qualifiers/">
            <rdf:Description rdf:about="#meta_G_PP_1618">
              <bqbiol:is>
                <rdf:Bag>
                  <rdf:li rdf:resource="https://identifiers.org/ncbigene/1044870"/>
                  <rdf:li rdf:resource="https://identifiers.org/ncbigi/26988350"/>
                  <rdf:li rdf:resource="https://identifiers.org/refseq_locus_tag/PP_1618"/>
                  <rdf:li rdf:resource="https://identifiers.org/refseq_name/ispF"/>
                </rdf:Bag>
              </bqbiol:is>
            </rdf:Description>
          </rdf:RDF>
        </annotation>
      </fbc:geneProduct>
      <fbc:geneProduct metaid="meta_G_PP_1614" sboTerm="SBO:0000243" fbc:id="G_PP_1614" fbc:name="ispD" fbc:label="G_PP_1614">
        <notes>
          <html xmlns="http://www.w3.org/1999/xhtml">
            <p>original_bigg_ids: [&apos;PP_1614&apos;]</p>
          </html>
        </notes>
        <annotation>
          <rdf:RDF xmlns:rdf="http://www.w3.org/1999/02/22-rdf-syntax-ns#" xmlns:dcterms="http://purl.org/dc/terms/" xmlns:vCard="http://www.w3.org/2001/vcard-rdf/3.0#" xmlns:vCard4="http://www.w3.org/2006/vcard/ns#" xmlns:bqbiol="http://biomodels.net/biology-qualifiers/" xmlns:bqmodel="http://biomodels.net/model-qualifiers/">
            <rdf:Description rdf:about="#meta_G_PP_1614">
              <bqbiol:is>
                <rdf:Bag>
                  <rdf:li rdf:resource="https://identifiers.org/ncbigene/1044895"/>
                  <rdf:li rdf:resource="https://identifiers.org/ncbigi/26988346"/>
                  <rdf:li rdf:resource="https://identifiers.org/refseq_locus_tag/PP_1614"/>
                  <rdf:li rdf:resource="https://identifiers.org/refseq_name/ispD"/>
                </rdf:Bag>
              </bqbiol:is>
            </rdf:Description>
          </rdf:RDF>
        </annotation>
      </fbc:geneProduct>
      <fbc:geneProduct metaid="meta_G_PP_2205" sboTerm="SBO:0000243" fbc:id="G_PP_2205" fbc:name="copA-I" fbc:label="G_PP_2205">
        <notes>
          <html xmlns="http://www.w3.org/1999/xhtml">
            <p>original_bigg_ids: [&apos;PP_2205&apos;]</p>
          </html>
        </notes>
        <annotation>
          <rdf:RDF xmlns:rdf="http://www.w3.org/1999/02/22-rdf-syntax-ns#" xmlns:dcterms="http://purl.org/dc/terms/" xmlns:vCard="http://www.w3.org/2001/vcard-rdf/3.0#" xmlns:vCard4="http://www.w3.org/2006/vcard/ns#" xmlns:bqbiol="http://biomodels.net/biology-qualifiers/" xmlns:bqmodel="http://biomodels.net/model-qualifiers/">
            <rdf:Description rdf:about="#meta_G_PP_2205">
              <bqbiol:is>
                <rdf:Bag>
                  <rdf:li rdf:resource="https://identifiers.org/ncbigene/1045068"/>
                  <rdf:li rdf:resource="https://identifiers.org/ncbigi/26988929"/>
                  <rdf:li rdf:resource="https://identifiers.org/refseq_locus_tag/PP_2205"/>
                  <rdf:li rdf:resource="https://identifiers.org/refseq_name/copA-I"/>
                </rdf:Bag>
              </bqbiol:is>
            </rdf:Description>
          </rdf:RDF>
        </annotation>
      </fbc:geneProduct>
      <fbc:geneProduct metaid="meta_G_PP_3819" sboTerm="SBO:0000243" fbc:id="G_PP_3819" fbc:name="gor" fbc:label="G_PP_3819">
        <notes>
          <html xmlns="http://www.w3.org/1999/xhtml">
            <p>original_bigg_ids: [&apos;PP_3819&apos;]</p>
          </html>
        </notes>
        <annotation>
          <rdf:RDF xmlns:rdf="http://www.w3.org/1999/02/22-rdf-syntax-ns#" xmlns:dcterms="http://purl.org/dc/terms/" xmlns:vCard="http://www.w3.org/2001/vcard-rdf/3.0#" xmlns:vCard4="http://www.w3.org/2006/vcard/ns#" xmlns:bqbiol="http://biomodels.net/biology-qualifiers/" xmlns:bqmodel="http://biomodels.net/model-qualifiers/">
            <rdf:Description rdf:about="#meta_G_PP_3819">
              <bqbiol:is>
                <rdf:Bag>
                  <rdf:li rdf:resource="https://identifiers.org/ncbigene/1046746"/>
                  <rdf:li rdf:resource="https://identifiers.org/ncbigi/26990524"/>
                  <rdf:li rdf:resource="https://identifiers.org/refseq_locus_tag/PP_3819"/>
                  <rdf:li rdf:resource="https://identifiers.org/refseq_name/gor"/>
                </rdf:Bag>
              </bqbiol:is>
            </rdf:Description>
          </rdf:RDF>
        </annotation>
      </fbc:geneProduct>
      <fbc:geneProduct metaid="meta_G_PP_5380" sboTerm="SBO:0000243" fbc:id="G_PP_5380" fbc:name="copA-II" fbc:label="G_PP_5380">
        <notes>
          <html xmlns="http://www.w3.org/1999/xhtml">
            <p>original_bigg_ids: [&apos;PP_5380&apos;]</p>
          </html>
        </notes>
        <annotation>
          <rdf:RDF xmlns:rdf="http://www.w3.org/1999/02/22-rdf-syntax-ns#" xmlns:dcterms="http://purl.org/dc/terms/" xmlns:vCard="http://www.w3.org/2001/vcard-rdf/3.0#" xmlns:vCard4="http://www.w3.org/2006/vcard/ns#" xmlns:bqbiol="http://biomodels.net/biology-qualifiers/" xmlns:bqmodel="http://biomodels.net/model-qualifiers/">
            <rdf:Description rdf:about="#meta_G_PP_5380">
              <bqbiol:is>
                <rdf:Bag>
                  <rdf:li rdf:resource="https://identifiers.org/ncbigene/1042128"/>
                  <rdf:li rdf:resource="https://identifiers.org/ncbigi/26992056"/>
                  <rdf:li rdf:resource="https://identifiers.org/refseq_locus_tag/PP_5380"/>
                  <rdf:li rdf:resource="https://identifiers.org/refseq_name/copA"/>
                  <rdf:li rdf:resource="https://identifiers.org/refseq_name/copA-II"/>
                </rdf:Bag>
              </bqbiol:is>
            </rdf:Description>
          </rdf:RDF>
        </annotation>
      </fbc:geneProduct>
      <fbc:geneProduct metaid="meta_G_PP_0777" sboTerm="SBO:0000243" fbc:id="G_PP_0777" fbc:name="G_PP_0777" fbc:label="G_PP_0777">
        <notes>
          <html xmlns="http://www.w3.org/1999/xhtml">
            <p>original_bigg_ids: [&apos;PP_0777&apos;]</p>
          </html>
        </notes>
        <annotation>
          <rdf:RDF xmlns:rdf="http://www.w3.org/1999/02/22-rdf-syntax-ns#" xmlns:dcterms="http://purl.org/dc/terms/" xmlns:vCard="http://www.w3.org/2001/vcard-rdf/3.0#" xmlns:vCard4="http://www.w3.org/2006/vcard/ns#" xmlns:bqbiol="http://biomodels.net/biology-qualifiers/" xmlns:bqmodel="http://biomodels.net/model-qualifiers/">
            <rdf:Description rdf:about="#meta_G_PP_0777">
              <bqbiol:is>
                <rdf:Bag>
                  <rdf:li rdf:resource="https://identifiers.org/ncbigene/1044616"/>
                  <rdf:li rdf:resource="https://identifiers.org/ncbigi/26987513"/>
                  <rdf:li rdf:resource="https://identifiers.org/refseq_locus_tag/PP_0777"/>
                </rdf:Bag>
              </bqbiol:is>
            </rdf:Description>
          </rdf:RDF>
        </annotation>
      </fbc:geneProduct>
      <fbc:geneProduct metaid="meta_G_PP_4967" sboTerm="SBO:0000243" fbc:id="G_PP_4967" fbc:name="metK" fbc:label="G_PP_4967">
        <notes>
          <html xmlns="http://www.w3.org/1999/xhtml">
            <p>original_bigg_ids: [&apos;PP_4967&apos;]</p>
          </html>
        </notes>
        <annotation>
          <rdf:RDF xmlns:rdf="http://www.w3.org/1999/02/22-rdf-syntax-ns#" xmlns:dcterms="http://purl.org/dc/terms/" xmlns:vCard="http://www.w3.org/2001/vcard-rdf/3.0#" xmlns:vCard4="http://www.w3.org/2006/vcard/ns#" xmlns:bqbiol="http://biomodels.net/biology-qualifiers/" xmlns:bqmodel="http://biomodels.net/model-qualifiers/">
            <rdf:Description rdf:about="#meta_G_PP_4967">
              <bqbiol:is>
                <rdf:Bag>
                  <rdf:li rdf:resource="https://identifiers.org/ncbigene/1042402"/>
                  <rdf:li rdf:resource="https://identifiers.org/ncbigi/26991645"/>
                  <rdf:li rdf:resource="https://identifiers.org/refseq_locus_tag/PP_4967"/>
                  <rdf:li rdf:resource="https://identifiers.org/refseq_name/metK"/>
                </rdf:Bag>
              </bqbiol:is>
            </rdf:Description>
          </rdf:RDF>
        </annotation>
      </fbc:geneProduct>
      <fbc:geneProduct metaid="meta_G_PP_0219" sboTerm="SBO:0000243" fbc:id="G_PP_0219" fbc:name="metP" fbc:label="G_PP_0219">
        <notes>
          <html xmlns="http://www.w3.org/1999/xhtml">
            <p>original_bigg_ids: [&apos;PP_0219&apos;]</p>
          </html>
        </notes>
        <annotation>
          <rdf:RDF xmlns:rdf="http://www.w3.org/1999/02/22-rdf-syntax-ns#" xmlns:dcterms="http://purl.org/dc/terms/" xmlns:vCard="http://www.w3.org/2001/vcard-rdf/3.0#" xmlns:vCard4="http://www.w3.org/2006/vcard/ns#" xmlns:bqbiol="http://biomodels.net/biology-qualifiers/" xmlns:bqmodel="http://biomodels.net/model-qualifiers/">
            <rdf:Description rdf:about="#meta_G_PP_0219">
              <bqbiol:is>
                <rdf:Bag>
                  <rdf:li rdf:resource="https://identifiers.org/ncbigene/1043763"/>
                  <rdf:li rdf:resource="https://identifiers.org/ncbigi/26986962"/>
                  <rdf:li rdf:resource="https://identifiers.org/refseq_locus_tag/PP_0219"/>
                  <rdf:li rdf:resource="https://identifiers.org/refseq_name/metP"/>
                </rdf:Bag>
              </bqbiol:is>
            </rdf:Description>
          </rdf:RDF>
        </annotation>
      </fbc:geneProduct>
      <fbc:geneProduct metaid="meta_G_PP_0067" sboTerm="SBO:0000243" fbc:id="G_PP_0067" fbc:name="fmt" fbc:label="G_PP_0067">
        <notes>
          <html xmlns="http://www.w3.org/1999/xhtml">
            <p>original_bigg_ids: [&apos;PP_0067&apos;]</p>
          </html>
        </notes>
        <annotation>
          <rdf:RDF xmlns:rdf="http://www.w3.org/1999/02/22-rdf-syntax-ns#" xmlns:dcterms="http://purl.org/dc/terms/" xmlns:vCard="http://www.w3.org/2001/vcard-rdf/3.0#" xmlns:vCard4="http://www.w3.org/2006/vcard/ns#" xmlns:bqbiol="http://biomodels.net/biology-qualifiers/" xmlns:bqmodel="http://biomodels.net/model-qualifiers/">
            <rdf:Description rdf:about="#meta_G_PP_0067">
              <bqbiol:is>
                <rdf:Bag>
                  <rdf:li rdf:resource="https://identifiers.org/ncbigene/1043548"/>
                  <rdf:li rdf:resource="https://identifiers.org/ncbigi/26986812"/>
                  <rdf:li rdf:resource="https://identifiers.org/refseq_locus_tag/PP_0067"/>
                  <rdf:li rdf:resource="https://identifiers.org/refseq_name/fmt"/>
                </rdf:Bag>
              </bqbiol:is>
            </rdf:Description>
          </rdf:RDF>
        </annotation>
      </fbc:geneProduct>
      <fbc:geneProduct metaid="meta_G_PP_0220" sboTerm="SBO:0000243" fbc:id="G_PP_0220" fbc:name="metNB" fbc:label="G_PP_0220">
        <notes>
          <html xmlns="http://www.w3.org/1999/xhtml">
            <p>original_bigg_ids: [&apos;PP_0220&apos;]</p>
          </html>
        </notes>
        <annotation>
          <rdf:RDF xmlns:rdf="http://www.w3.org/1999/02/22-rdf-syntax-ns#" xmlns:dcterms="http://purl.org/dc/terms/" xmlns:vCard="http://www.w3.org/2001/vcard-rdf/3.0#" xmlns:vCard4="http://www.w3.org/2006/vcard/ns#" xmlns:bqbiol="http://biomodels.net/biology-qualifiers/" xmlns:bqmodel="http://biomodels.net/model-qualifiers/">
            <rdf:Description rdf:about="#meta_G_PP_0220">
              <bqbiol:is>
                <rdf:Bag>
                  <rdf:li rdf:resource="https://identifiers.org/ncbigene/1043764"/>
                  <rdf:li rdf:resource="https://identifiers.org/ncbigi/26986963"/>
                  <rdf:li rdf:resource="https://identifiers.org/refseq_locus_tag/PP_0220"/>
                  <rdf:li rdf:resource="https://identifiers.org/refseq_name/metNB"/>
                </rdf:Bag>
              </bqbiol:is>
            </rdf:Description>
          </rdf:RDF>
        </annotation>
      </fbc:geneProduct>
      <fbc:geneProduct metaid="meta_G_PP_1686" sboTerm="SBO:0000243" fbc:id="G_PP_1686" fbc:name="G_PP_1686" fbc:label="G_PP_1686">
        <notes>
          <html xmlns="http://www.w3.org/1999/xhtml">
            <p>original_bigg_ids: [&apos;PP_1686&apos;]</p>
          </html>
        </notes>
        <annotation>
          <rdf:RDF xmlns:rdf="http://www.w3.org/1999/02/22-rdf-syntax-ns#" xmlns:dcterms="http://purl.org/dc/terms/" xmlns:vCard="http://www.w3.org/2001/vcard-rdf/3.0#" xmlns:vCard4="http://www.w3.org/2006/vcard/ns#" xmlns:bqbiol="http://biomodels.net/biology-qualifiers/" xmlns:bqmodel="http://biomodels.net/model-qualifiers/">
            <rdf:Description rdf:about="#meta_G_PP_1686">
              <bqbiol:is>
                <rdf:Bag>
                  <rdf:li rdf:resource="https://identifiers.org/ncbigene/1043746"/>
                  <rdf:li rdf:resource="https://identifiers.org/ncbigi/26988418"/>
                  <rdf:li rdf:resource="https://identifiers.org/refseq_locus_tag/PP_1686"/>
                </rdf:Bag>
              </bqbiol:is>
            </rdf:Description>
          </rdf:RDF>
        </annotation>
      </fbc:geneProduct>
      <fbc:geneProduct metaid="meta_G_PP_0602" sboTerm="SBO:0000243" fbc:id="G_PP_0602" fbc:name="ribF" fbc:label="G_PP_0602">
        <notes>
          <html xmlns="http://www.w3.org/1999/xhtml">
            <p>original_bigg_ids: [&apos;PP_0602&apos;]</p>
          </html>
        </notes>
        <annotation>
          <rdf:RDF xmlns:rdf="http://www.w3.org/1999/02/22-rdf-syntax-ns#" xmlns:dcterms="http://purl.org/dc/terms/" xmlns:vCard="http://www.w3.org/2001/vcard-rdf/3.0#" xmlns:vCard4="http://www.w3.org/2006/vcard/ns#" xmlns:bqbiol="http://biomodels.net/biology-qualifiers/" xmlns:bqmodel="http://biomodels.net/model-qualifiers/">
            <rdf:Description rdf:about="#meta_G_PP_0602">
              <bqbiol:is>
                <rdf:Bag>
                  <rdf:li rdf:resource="https://identifiers.org/ncbigene/1044416"/>
                  <rdf:li rdf:resource="https://identifiers.org/ncbigi/26987339"/>
                  <rdf:li rdf:resource="https://identifiers.org/refseq_locus_tag/PP_0602"/>
                  <rdf:li rdf:resource="https://identifiers.org/refseq_name/ribF"/>
                  <rdf:li rdf:resource="https://identifiers.org/refseq_synonym/ribC"/>
                </rdf:Bag>
              </bqbiol:is>
            </rdf:Description>
          </rdf:RDF>
        </annotation>
      </fbc:geneProduct>
      <fbc:geneProduct metaid="meta_G_PP_0114" sboTerm="SBO:0000243" fbc:id="G_PP_0114" fbc:name="metN" fbc:label="G_PP_0114">
        <notes>
          <html xmlns="http://www.w3.org/1999/xhtml">
            <p>original_bigg_ids: [&apos;PP_0114&apos;]</p>
          </html>
        </notes>
        <annotation>
          <rdf:RDF xmlns:rdf="http://www.w3.org/1999/02/22-rdf-syntax-ns#" xmlns:dcterms="http://purl.org/dc/terms/" xmlns:vCard="http://www.w3.org/2001/vcard-rdf/3.0#" xmlns:vCard4="http://www.w3.org/2006/vcard/ns#" xmlns:bqbiol="http://biomodels.net/biology-qualifiers/" xmlns:bqmodel="http://biomodels.net/model-qualifiers/">
            <rdf:Description rdf:about="#meta_G_PP_0114">
              <bqbiol:is>
                <rdf:Bag>
                  <rdf:li rdf:resource="https://identifiers.org/ncbigene/1043605"/>
                  <rdf:li rdf:resource="https://identifiers.org/ncbigi/26986859"/>
                  <rdf:li rdf:resource="https://identifiers.org/refseq_locus_tag/PP_0114"/>
                  <rdf:li rdf:resource="https://identifiers.org/refseq_name/metN"/>
                </rdf:Bag>
              </bqbiol:is>
            </rdf:Description>
          </rdf:RDF>
        </annotation>
      </fbc:geneProduct>
      <fbc:geneProduct metaid="meta_G_PP_2764" sboTerm="SBO:0000243" fbc:id="G_PP_2764" fbc:name="msuE" fbc:label="G_PP_2764">
        <notes>
          <html xmlns="http://www.w3.org/1999/xhtml">
            <p>original_bigg_ids: [&apos;PP_2764&apos;]</p>
          </html>
        </notes>
        <annotation>
          <rdf:RDF xmlns:rdf="http://www.w3.org/1999/02/22-rdf-syntax-ns#" xmlns:dcterms="http://purl.org/dc/terms/" xmlns:vCard="http://www.w3.org/2001/vcard-rdf/3.0#" xmlns:vCard4="http://www.w3.org/2006/vcard/ns#" xmlns:bqbiol="http://biomodels.net/biology-qualifiers/" xmlns:bqmodel="http://biomodels.net/model-qualifiers/">
            <rdf:Description rdf:about="#meta_G_PP_2764">
              <bqbiol:is>
                <rdf:Bag>
                  <rdf:li rdf:resource="https://identifiers.org/ncbigene/1042054"/>
                  <rdf:li rdf:resource="https://identifiers.org/ncbigi/26989483"/>
                  <rdf:li rdf:resource="https://identifiers.org/refseq_locus_tag/PP_2764"/>
                  <rdf:li rdf:resource="https://identifiers.org/refseq_name/msuE"/>
                </rdf:Bag>
              </bqbiol:is>
            </rdf:Description>
          </rdf:RDF>
        </annotation>
      </fbc:geneProduct>
      <fbc:geneProduct metaid="meta_G_PP_0221" sboTerm="SBO:0000243" fbc:id="G_PP_0221" fbc:name="G_PP_0221" fbc:label="G_PP_0221">
        <notes>
          <html xmlns="http://www.w3.org/1999/xhtml">
            <p>original_bigg_ids: [&apos;PP_0221&apos;]</p>
          </html>
        </notes>
        <annotation>
          <rdf:RDF xmlns:rdf="http://www.w3.org/1999/02/22-rdf-syntax-ns#" xmlns:dcterms="http://purl.org/dc/terms/" xmlns:vCard="http://www.w3.org/2001/vcard-rdf/3.0#" xmlns:vCard4="http://www.w3.org/2006/vcard/ns#" xmlns:bqbiol="http://biomodels.net/biology-qualifiers/" xmlns:bqmodel="http://biomodels.net/model-qualifiers/">
            <rdf:Description rdf:about="#meta_G_PP_0221">
              <bqbiol:is>
                <rdf:Bag>
                  <rdf:li rdf:resource="https://identifiers.org/ncbigene/1043765"/>
                  <rdf:li rdf:resource="https://identifiers.org/ncbigi/26986964"/>
                  <rdf:li rdf:resource="https://identifiers.org/refseq_locus_tag/PP_0221"/>
                </rdf:Bag>
              </bqbiol:is>
            </rdf:Description>
          </rdf:RDF>
        </annotation>
      </fbc:geneProduct>
      <fbc:geneProduct metaid="meta_G_PP_1874" sboTerm="SBO:0000243" fbc:id="G_PP_1874" fbc:name="gpx" fbc:label="G_PP_1874">
        <notes>
          <html xmlns="http://www.w3.org/1999/xhtml">
            <p>original_bigg_ids: [&apos;PP_1874&apos;]</p>
          </html>
        </notes>
        <annotation>
          <rdf:RDF xmlns:rdf="http://www.w3.org/1999/02/22-rdf-syntax-ns#" xmlns:dcterms="http://purl.org/dc/terms/" xmlns:vCard="http://www.w3.org/2001/vcard-rdf/3.0#" xmlns:vCard4="http://www.w3.org/2006/vcard/ns#" xmlns:bqbiol="http://biomodels.net/biology-qualifiers/" xmlns:bqmodel="http://biomodels.net/model-qualifiers/">
            <rdf:Description rdf:about="#meta_G_PP_1874">
              <bqbiol:is>
                <rdf:Bag>
                  <rdf:li rdf:resource="https://identifiers.org/ncbigene/1043222"/>
                  <rdf:li rdf:resource="https://identifiers.org/ncbigi/26988604"/>
                  <rdf:li rdf:resource="https://identifiers.org/refseq_locus_tag/PP_1874"/>
                  <rdf:li rdf:resource="https://identifiers.org/refseq_name/gpx"/>
                </rdf:Bag>
              </bqbiol:is>
            </rdf:Description>
          </rdf:RDF>
        </annotation>
      </fbc:geneProduct>
      <fbc:geneProduct metaid="meta_G_PP_0113" sboTerm="SBO:0000243" fbc:id="G_PP_0113" fbc:name="metI" fbc:label="G_PP_0113">
        <notes>
          <html xmlns="http://www.w3.org/1999/xhtml">
            <p>original_bigg_ids: [&apos;PP_0113&apos;]</p>
          </html>
        </notes>
        <annotation>
          <rdf:RDF xmlns:rdf="http://www.w3.org/1999/02/22-rdf-syntax-ns#" xmlns:dcterms="http://purl.org/dc/terms/" xmlns:vCard="http://www.w3.org/2001/vcard-rdf/3.0#" xmlns:vCard4="http://www.w3.org/2006/vcard/ns#" xmlns:bqbiol="http://biomodels.net/biology-qualifiers/" xmlns:bqmodel="http://biomodels.net/model-qualifiers/">
            <rdf:Description rdf:about="#meta_G_PP_0113">
              <bqbiol:is>
                <rdf:Bag>
                  <rdf:li rdf:resource="https://identifiers.org/ncbigene/1043604"/>
                  <rdf:li rdf:resource="https://identifiers.org/ncbigi/26986858"/>
                  <rdf:li rdf:resource="https://identifiers.org/refseq_locus_tag/PP_0113"/>
                  <rdf:li rdf:resource="https://identifiers.org/refseq_name/metI"/>
                </rdf:Bag>
              </bqbiol:is>
            </rdf:Description>
          </rdf:RDF>
        </annotation>
      </fbc:geneProduct>
      <fbc:geneProduct metaid="meta_G_PP_0236" sboTerm="SBO:0000243" fbc:id="G_PP_0236" fbc:name="ssuE" fbc:label="G_PP_0236">
        <notes>
          <html xmlns="http://www.w3.org/1999/xhtml">
            <p>original_bigg_ids: [&apos;PP_0236&apos;]</p>
          </html>
        </notes>
        <annotation>
          <rdf:RDF xmlns:rdf="http://www.w3.org/1999/02/22-rdf-syntax-ns#" xmlns:dcterms="http://purl.org/dc/terms/" xmlns:vCard="http://www.w3.org/2001/vcard-rdf/3.0#" xmlns:vCard4="http://www.w3.org/2006/vcard/ns#" xmlns:bqbiol="http://biomodels.net/biology-qualifiers/" xmlns:bqmodel="http://biomodels.net/model-qualifiers/">
            <rdf:Description rdf:about="#meta_G_PP_0236">
              <bqbiol:is>
                <rdf:Bag>
                  <rdf:li rdf:resource="https://identifiers.org/ncbigene/1043798"/>
                  <rdf:li rdf:resource="https://identifiers.org/ncbigi/26986979"/>
                  <rdf:li rdf:resource="https://identifiers.org/refseq_locus_tag/PP_0236"/>
                  <rdf:li rdf:resource="https://identifiers.org/refseq_name/ssuE"/>
                </rdf:Bag>
              </bqbiol:is>
            </rdf:Description>
          </rdf:RDF>
        </annotation>
      </fbc:geneProduct>
      <fbc:geneProduct metaid="meta_G_PP_0112" sboTerm="SBO:0000243" fbc:id="G_PP_0112" fbc:name="metQ" fbc:label="G_PP_0112">
        <notes>
          <html xmlns="http://www.w3.org/1999/xhtml">
            <p>original_bigg_ids: [&apos;PP_0112&apos;]</p>
          </html>
        </notes>
        <annotation>
          <rdf:RDF xmlns:rdf="http://www.w3.org/1999/02/22-rdf-syntax-ns#" xmlns:dcterms="http://purl.org/dc/terms/" xmlns:vCard="http://www.w3.org/2001/vcard-rdf/3.0#" xmlns:vCard4="http://www.w3.org/2006/vcard/ns#" xmlns:bqbiol="http://biomodels.net/biology-qualifiers/" xmlns:bqmodel="http://biomodels.net/model-qualifiers/">
            <rdf:Description rdf:about="#meta_G_PP_0112">
              <bqbiol:is>
                <rdf:Bag>
                  <rdf:li rdf:resource="https://identifiers.org/ncbigene/1043602"/>
                  <rdf:li rdf:resource="https://identifiers.org/ncbigi/26986857"/>
                  <rdf:li rdf:resource="https://identifiers.org/refseq_locus_tag/PP_0112"/>
                  <rdf:li rdf:resource="https://identifiers.org/refseq_name/metQ"/>
                </rdf:Bag>
              </bqbiol:is>
            </rdf:Description>
          </rdf:RDF>
        </annotation>
      </fbc:geneProduct>
      <fbc:geneProduct metaid="meta_G_PP_3535" sboTerm="SBO:0000243" fbc:id="G_PP_3535" fbc:name="G_PP_3535" fbc:label="G_PP_3535">
        <notes>
          <html xmlns="http://www.w3.org/1999/xhtml">
            <p>original_bigg_ids: [&apos;PP_3535&apos;]</p>
          </html>
        </notes>
        <annotation>
          <rdf:RDF xmlns:rdf="http://www.w3.org/1999/02/22-rdf-syntax-ns#" xmlns:dcterms="http://purl.org/dc/terms/" xmlns:vCard="http://www.w3.org/2001/vcard-rdf/3.0#" xmlns:vCard4="http://www.w3.org/2006/vcard/ns#" xmlns:bqbiol="http://biomodels.net/biology-qualifiers/" xmlns:bqmodel="http://biomodels.net/model-qualifiers/">
            <rdf:Description rdf:about="#meta_G_PP_3535">
              <bqbiol:is>
                <rdf:Bag>
                  <rdf:li rdf:resource="https://identifiers.org/ncbigene/1045350"/>
                  <rdf:li rdf:resource="https://identifiers.org/ncbigi/26990247"/>
                  <rdf:li rdf:resource="https://identifiers.org/refseq_locus_tag/PP_3535"/>
                  <rdf:li rdf:resource="https://identifiers.org/refseq_name/ggt-1"/>
                </rdf:Bag>
              </bqbiol:is>
            </rdf:Description>
          </rdf:RDF>
        </annotation>
      </fbc:geneProduct>
      <fbc:geneProduct metaid="meta_G_PP_5036" sboTerm="SBO:0000243" fbc:id="G_PP_5036" fbc:name="hutF" fbc:label="G_PP_5036">
        <notes>
          <html xmlns="http://www.w3.org/1999/xhtml">
            <p>original_bigg_ids: [&apos;PP_5036&apos;]</p>
          </html>
        </notes>
        <annotation>
          <rdf:RDF xmlns:rdf="http://www.w3.org/1999/02/22-rdf-syntax-ns#" xmlns:dcterms="http://purl.org/dc/terms/" xmlns:vCard="http://www.w3.org/2001/vcard-rdf/3.0#" xmlns:vCard4="http://www.w3.org/2006/vcard/ns#" xmlns:bqbiol="http://biomodels.net/biology-qualifiers/" xmlns:bqmodel="http://biomodels.net/model-qualifiers/">
            <rdf:Description rdf:about="#meta_G_PP_5036">
              <bqbiol:is>
                <rdf:Bag>
                  <rdf:li rdf:resource="https://identifiers.org/ncbigene/1043676"/>
                  <rdf:li rdf:resource="https://identifiers.org/ncbigi/26991712"/>
                  <rdf:li rdf:resource="https://identifiers.org/refseq_locus_tag/PP_5036"/>
                  <rdf:li rdf:resource="https://identifiers.org/refseq_name/hutF"/>
                </rdf:Bag>
              </bqbiol:is>
            </rdf:Description>
          </rdf:RDF>
        </annotation>
      </fbc:geneProduct>
      <fbc:geneProduct metaid="meta_G_PP_1156" sboTerm="SBO:0000243" fbc:id="G_PP_1156" fbc:name="yfdC" fbc:label="G_PP_1156">
        <notes>
          <html xmlns="http://www.w3.org/1999/xhtml">
            <p>original_bigg_ids: [&apos;PP_1156&apos;]</p>
          </html>
        </notes>
        <annotation>
          <rdf:RDF xmlns:rdf="http://www.w3.org/1999/02/22-rdf-syntax-ns#" xmlns:dcterms="http://purl.org/dc/terms/" xmlns:vCard="http://www.w3.org/2001/vcard-rdf/3.0#" xmlns:vCard4="http://www.w3.org/2006/vcard/ns#" xmlns:bqbiol="http://biomodels.net/biology-qualifiers/" xmlns:bqmodel="http://biomodels.net/model-qualifiers/">
            <rdf:Description rdf:about="#meta_G_PP_1156">
              <bqbiol:is>
                <rdf:Bag>
                  <rdf:li rdf:resource="https://identifiers.org/ncbigene/1045504"/>
                  <rdf:li rdf:resource="https://identifiers.org/ncbigi/26987892"/>
                  <rdf:li rdf:resource="https://identifiers.org/refseq_locus_tag/PP_1156"/>
                  <rdf:li rdf:resource="https://identifiers.org/refseq_name/yfdC"/>
                </rdf:Bag>
              </bqbiol:is>
            </rdf:Description>
          </rdf:RDF>
        </annotation>
      </fbc:geneProduct>
      <fbc:geneProduct metaid="meta_G_PP_4659" sboTerm="SBO:0000243" fbc:id="G_PP_4659" fbc:name="ggt" fbc:label="G_PP_4659">
        <notes>
          <html xmlns="http://www.w3.org/1999/xhtml">
            <p>original_bigg_ids: [&apos;PP_4659&apos;]</p>
          </html>
        </notes>
        <annotation>
          <rdf:RDF xmlns:rdf="http://www.w3.org/1999/02/22-rdf-syntax-ns#" xmlns:dcterms="http://purl.org/dc/terms/" xmlns:vCard="http://www.w3.org/2001/vcard-rdf/3.0#" xmlns:vCard4="http://www.w3.org/2006/vcard/ns#" xmlns:bqbiol="http://biomodels.net/biology-qualifiers/" xmlns:bqmodel="http://biomodels.net/model-qualifiers/">
            <rdf:Description rdf:about="#meta_G_PP_4659">
              <bqbiol:is>
                <rdf:Bag>
                  <rdf:li rdf:resource="https://identifiers.org/ncbigene/1041905"/>
                  <rdf:li rdf:resource="https://identifiers.org/ncbigi/26991343"/>
                  <rdf:li rdf:resource="https://identifiers.org/refseq_locus_tag/PP_4659"/>
                  <rdf:li rdf:resource="https://identifiers.org/refseq_name/ggt"/>
                  <rdf:li rdf:resource="https://identifiers.org/refseq_name/ggt-2"/>
                </rdf:Bag>
              </bqbiol:is>
            </rdf:Description>
          </rdf:RDF>
        </annotation>
      </fbc:geneProduct>
      <fbc:geneProduct metaid="meta_G_PP_1308" sboTerm="SBO:0000243" fbc:id="G_PP_1308" fbc:name="mdeA" fbc:label="G_PP_1308">
        <notes>
          <html xmlns="http://www.w3.org/1999/xhtml">
            <p>original_bigg_ids: [&apos;PP_1308&apos;]</p>
          </html>
        </notes>
        <annotation>
          <rdf:RDF xmlns:rdf="http://www.w3.org/1999/02/22-rdf-syntax-ns#" xmlns:dcterms="http://purl.org/dc/terms/" xmlns:vCard="http://www.w3.org/2001/vcard-rdf/3.0#" xmlns:vCard4="http://www.w3.org/2006/vcard/ns#" xmlns:bqbiol="http://biomodels.net/biology-qualifiers/" xmlns:bqmodel="http://biomodels.net/model-qualifiers/">
            <rdf:Description rdf:about="#meta_G_PP_1308">
              <bqbiol:is>
                <rdf:Bag>
                  <rdf:li rdf:resource="https://identifiers.org/ncbigene/1041604"/>
                  <rdf:li rdf:resource="https://identifiers.org/ncbigi/26988043"/>
                  <rdf:li rdf:resource="https://identifiers.org/refseq_locus_tag/PP_1308"/>
                  <rdf:li rdf:resource="https://identifiers.org/refseq_name/mdeA"/>
                </rdf:Bag>
              </bqbiol:is>
            </rdf:Description>
          </rdf:RDF>
        </annotation>
      </fbc:geneProduct>
      <fbc:geneProduct metaid="meta_G_PP_1625" sboTerm="SBO:0000243" fbc:id="G_PP_1625" fbc:name="fdxA" fbc:label="G_PP_1625">
        <notes>
          <html xmlns="http://www.w3.org/1999/xhtml">
            <p>original_bigg_ids: [&apos;PP_1625&apos;]</p>
          </html>
        </notes>
        <annotation>
          <rdf:RDF xmlns:rdf="http://www.w3.org/1999/02/22-rdf-syntax-ns#" xmlns:dcterms="http://purl.org/dc/terms/" xmlns:vCard="http://www.w3.org/2001/vcard-rdf/3.0#" xmlns:vCard4="http://www.w3.org/2006/vcard/ns#" xmlns:bqbiol="http://biomodels.net/biology-qualifiers/" xmlns:bqmodel="http://biomodels.net/model-qualifiers/">
            <rdf:Description rdf:about="#meta_G_PP_1625">
              <bqbiol:is>
                <rdf:Bag>
                  <rdf:li rdf:resource="https://identifiers.org/ncbigene/1044839"/>
                  <rdf:li rdf:resource="https://identifiers.org/ncbigi/26988357"/>
                  <rdf:li rdf:resource="https://identifiers.org/refseq_locus_tag/PP_1625"/>
                  <rdf:li rdf:resource="https://identifiers.org/refseq_name/fdxA"/>
                </rdf:Bag>
              </bqbiol:is>
            </rdf:Description>
          </rdf:RDF>
        </annotation>
      </fbc:geneProduct>
      <fbc:geneProduct metaid="meta_G_PP_0794" sboTerm="SBO:0000243" fbc:id="G_PP_0794" fbc:name="fruK" fbc:label="G_PP_0794">
        <notes>
          <html xmlns="http://www.w3.org/1999/xhtml">
            <p>original_bigg_ids: [&apos;PP_0794&apos;]</p>
          </html>
        </notes>
        <annotation>
          <rdf:RDF xmlns:rdf="http://www.w3.org/1999/02/22-rdf-syntax-ns#" xmlns:dcterms="http://purl.org/dc/terms/" xmlns:vCard="http://www.w3.org/2001/vcard-rdf/3.0#" xmlns:vCard4="http://www.w3.org/2006/vcard/ns#" xmlns:bqbiol="http://biomodels.net/biology-qualifiers/" xmlns:bqmodel="http://biomodels.net/model-qualifiers/">
            <rdf:Description rdf:about="#meta_G_PP_0794">
              <bqbiol:is>
                <rdf:Bag>
                  <rdf:li rdf:resource="https://identifiers.org/ncbigene/1044635"/>
                  <rdf:li rdf:resource="https://identifiers.org/ncbigi/26987530"/>
                  <rdf:li rdf:resource="https://identifiers.org/refseq_locus_tag/PP_0794"/>
                  <rdf:li rdf:resource="https://identifiers.org/refseq_name/fruK"/>
                </rdf:Bag>
              </bqbiol:is>
            </rdf:Description>
          </rdf:RDF>
        </annotation>
      </fbc:geneProduct>
      <fbc:geneProduct metaid="meta_G_PP_2375" sboTerm="SBO:0000243" fbc:id="G_PP_2375" fbc:name="metH" fbc:label="G_PP_2375">
        <notes>
          <html xmlns="http://www.w3.org/1999/xhtml">
            <p>original_bigg_ids: [&apos;PP_2375&apos;]</p>
          </html>
        </notes>
        <annotation>
          <rdf:RDF xmlns:rdf="http://www.w3.org/1999/02/22-rdf-syntax-ns#" xmlns:dcterms="http://purl.org/dc/terms/" xmlns:vCard="http://www.w3.org/2001/vcard-rdf/3.0#" xmlns:vCard4="http://www.w3.org/2006/vcard/ns#" xmlns:bqbiol="http://biomodels.net/biology-qualifiers/" xmlns:bqmodel="http://biomodels.net/model-qualifiers/">
            <rdf:Description rdf:about="#meta_G_PP_2375">
              <bqbiol:is>
                <rdf:Bag>
                  <rdf:li rdf:resource="https://identifiers.org/ncbigene/1045407"/>
                  <rdf:li rdf:resource="https://identifiers.org/ncbigi/26989099"/>
                  <rdf:li rdf:resource="https://identifiers.org/refseq_locus_tag/PP_2375"/>
                  <rdf:li rdf:resource="https://identifiers.org/refseq_name/metH"/>
                </rdf:Bag>
              </bqbiol:is>
            </rdf:Description>
          </rdf:RDF>
        </annotation>
      </fbc:geneProduct>
      <fbc:geneProduct metaid="meta_G_PP_4993" sboTerm="SBO:0000243" fbc:id="G_PP_4993" fbc:name="gshB" fbc:label="G_PP_4993">
        <notes>
          <html xmlns="http://www.w3.org/1999/xhtml">
            <p>original_bigg_ids: [&apos;PP_4993&apos;]</p>
          </html>
        </notes>
        <annotation>
          <rdf:RDF xmlns:rdf="http://www.w3.org/1999/02/22-rdf-syntax-ns#" xmlns:dcterms="http://purl.org/dc/terms/" xmlns:vCard="http://www.w3.org/2001/vcard-rdf/3.0#" xmlns:vCard4="http://www.w3.org/2006/vcard/ns#" xmlns:bqbiol="http://biomodels.net/biology-qualifiers/" xmlns:bqmodel="http://biomodels.net/model-qualifiers/">
            <rdf:Description rdf:about="#meta_G_PP_4993">
              <bqbiol:is>
                <rdf:Bag>
                  <rdf:li rdf:resource="https://identifiers.org/ncbigene/1042200"/>
                  <rdf:li rdf:resource="https://identifiers.org/ncbigi/26991670"/>
                  <rdf:li rdf:resource="https://identifiers.org/refseq_locus_tag/PP_4993"/>
                  <rdf:li rdf:resource="https://identifiers.org/refseq_name/gshB"/>
                </rdf:Bag>
              </bqbiol:is>
            </rdf:Description>
          </rdf:RDF>
        </annotation>
      </fbc:geneProduct>
      <fbc:geneProduct metaid="meta_G_PP_0795" sboTerm="SBO:0000243" fbc:id="G_PP_0795" fbc:name="fruA" fbc:label="G_PP_0795">
        <notes>
          <html xmlns="http://www.w3.org/1999/xhtml">
            <p>original_bigg_ids: [&apos;PP_0795&apos;]</p>
          </html>
        </notes>
        <annotation>
          <rdf:RDF xmlns:rdf="http://www.w3.org/1999/02/22-rdf-syntax-ns#" xmlns:dcterms="http://purl.org/dc/terms/" xmlns:vCard="http://www.w3.org/2001/vcard-rdf/3.0#" xmlns:vCard4="http://www.w3.org/2006/vcard/ns#" xmlns:bqbiol="http://biomodels.net/biology-qualifiers/" xmlns:bqmodel="http://biomodels.net/model-qualifiers/">
            <rdf:Description rdf:about="#meta_G_PP_0795">
              <bqbiol:is>
                <rdf:Bag>
                  <rdf:li rdf:resource="https://identifiers.org/ncbigene/1044636"/>
                  <rdf:li rdf:resource="https://identifiers.org/ncbigi/26987531"/>
                  <rdf:li rdf:resource="https://identifiers.org/refseq_locus_tag/PP_0795"/>
                  <rdf:li rdf:resource="https://identifiers.org/refseq_name/fruA"/>
                </rdf:Bag>
              </bqbiol:is>
            </rdf:Description>
          </rdf:RDF>
        </annotation>
      </fbc:geneProduct>
      <fbc:geneProduct metaid="meta_G_PP_0793" sboTerm="SBO:0000243" fbc:id="G_PP_0793" fbc:name="fruB" fbc:label="G_PP_0793">
        <notes>
          <html xmlns="http://www.w3.org/1999/xhtml">
            <p>original_bigg_ids: [&apos;PP_0793&apos;]</p>
          </html>
        </notes>
        <annotation>
          <rdf:RDF xmlns:rdf="http://www.w3.org/1999/02/22-rdf-syntax-ns#" xmlns:dcterms="http://purl.org/dc/terms/" xmlns:vCard="http://www.w3.org/2001/vcard-rdf/3.0#" xmlns:vCard4="http://www.w3.org/2006/vcard/ns#" xmlns:bqbiol="http://biomodels.net/biology-qualifiers/" xmlns:bqmodel="http://biomodels.net/model-qualifiers/">
            <rdf:Description rdf:about="#meta_G_PP_0793">
              <bqbiol:is>
                <rdf:Bag>
                  <rdf:li rdf:resource="https://identifiers.org/ncbigene/1044634"/>
                  <rdf:li rdf:resource="https://identifiers.org/ncbigi/26987529"/>
                  <rdf:li rdf:resource="https://identifiers.org/refseq_locus_tag/PP_0793"/>
                  <rdf:li rdf:resource="https://identifiers.org/refseq_name/fruB"/>
                </rdf:Bag>
              </bqbiol:is>
            </rdf:Description>
          </rdf:RDF>
        </annotation>
      </fbc:geneProduct>
      <fbc:geneProduct metaid="meta_G_PP_1823" sboTerm="SBO:0000243" fbc:id="G_PP_1823" fbc:name="folEA-I" fbc:label="G_PP_1823">
        <notes>
          <html xmlns="http://www.w3.org/1999/xhtml">
            <p>original_bigg_ids: [&apos;PP_1823&apos;]</p>
          </html>
        </notes>
        <annotation>
          <rdf:RDF xmlns:rdf="http://www.w3.org/1999/02/22-rdf-syntax-ns#" xmlns:dcterms="http://purl.org/dc/terms/" xmlns:vCard="http://www.w3.org/2001/vcard-rdf/3.0#" xmlns:vCard4="http://www.w3.org/2006/vcard/ns#" xmlns:bqbiol="http://biomodels.net/biology-qualifiers/" xmlns:bqmodel="http://biomodels.net/model-qualifiers/">
            <rdf:Description rdf:about="#meta_G_PP_1823">
              <bqbiol:is>
                <rdf:Bag>
                  <rdf:li rdf:resource="https://identifiers.org/ncbigene/1043278"/>
                  <rdf:li rdf:resource="https://identifiers.org/ncbigi/26988553"/>
                  <rdf:li rdf:resource="https://identifiers.org/refseq_locus_tag/PP_1823"/>
                  <rdf:li rdf:resource="https://identifiers.org/refseq_name/folE"/>
                  <rdf:li rdf:resource="https://identifiers.org/refseq_name/folEA-I"/>
                </rdf:Bag>
              </bqbiol:is>
            </rdf:Description>
          </rdf:RDF>
        </annotation>
      </fbc:geneProduct>
      <fbc:geneProduct metaid="meta_G_PP_2512" sboTerm="SBO:0000243" fbc:id="G_PP_2512" fbc:name="folEA-II" fbc:label="G_PP_2512">
        <notes>
          <html xmlns="http://www.w3.org/1999/xhtml">
            <p>original_bigg_ids: [&apos;PP_2512&apos;]</p>
          </html>
        </notes>
        <annotation>
          <rdf:RDF xmlns:rdf="http://www.w3.org/1999/02/22-rdf-syntax-ns#" xmlns:dcterms="http://purl.org/dc/terms/" xmlns:vCard="http://www.w3.org/2001/vcard-rdf/3.0#" xmlns:vCard4="http://www.w3.org/2006/vcard/ns#" xmlns:bqbiol="http://biomodels.net/biology-qualifiers/" xmlns:bqmodel="http://biomodels.net/model-qualifiers/">
            <rdf:Description rdf:about="#meta_G_PP_2512">
              <bqbiol:is>
                <rdf:Bag>
                  <rdf:li rdf:resource="https://identifiers.org/ncbigene/1045754"/>
                  <rdf:li rdf:resource="https://identifiers.org/ncbigi/26989235"/>
                  <rdf:li rdf:resource="https://identifiers.org/refseq_locus_tag/PP_2512"/>
                  <rdf:li rdf:resource="https://identifiers.org/refseq_name/folE"/>
                  <rdf:li rdf:resource="https://identifiers.org/refseq_name/folEA-II"/>
                </rdf:Bag>
              </bqbiol:is>
            </rdf:Description>
          </rdf:RDF>
        </annotation>
      </fbc:geneProduct>
      <fbc:geneProduct metaid="meta_G_PP_2698" sboTerm="SBO:0000243" fbc:id="G_PP_2698" fbc:name="metE" fbc:label="G_PP_2698">
        <notes>
          <html xmlns="http://www.w3.org/1999/xhtml">
            <p>original_bigg_ids: [&apos;PP_2698&apos;]</p>
          </html>
        </notes>
        <annotation>
          <rdf:RDF xmlns:rdf="http://www.w3.org/1999/02/22-rdf-syntax-ns#" xmlns:dcterms="http://purl.org/dc/terms/" xmlns:vCard="http://www.w3.org/2001/vcard-rdf/3.0#" xmlns:vCard4="http://www.w3.org/2006/vcard/ns#" xmlns:bqbiol="http://biomodels.net/biology-qualifiers/" xmlns:bqmodel="http://biomodels.net/model-qualifiers/">
            <rdf:Description rdf:about="#meta_G_PP_2698">
              <bqbiol:is>
                <rdf:Bag>
                  <rdf:li rdf:resource="https://identifiers.org/ncbigene/1046177"/>
                  <rdf:li rdf:resource="https://identifiers.org/ncbigi/26989417"/>
                  <rdf:li rdf:resource="https://identifiers.org/refseq_locus_tag/PP_2698"/>
                  <rdf:li rdf:resource="https://identifiers.org/refseq_name/metE"/>
                </rdf:Bag>
              </bqbiol:is>
            </rdf:Description>
          </rdf:RDF>
        </annotation>
      </fbc:geneProduct>
      <fbc:geneProduct metaid="meta_G_PP_0336" sboTerm="SBO:0000243" fbc:id="G_PP_0336" fbc:name="msrA" fbc:label="G_PP_0336">
        <notes>
          <html xmlns="http://www.w3.org/1999/xhtml">
            <p>original_bigg_ids: [&apos;PP_0336&apos;]</p>
          </html>
        </notes>
        <annotation>
          <rdf:RDF xmlns:rdf="http://www.w3.org/1999/02/22-rdf-syntax-ns#" xmlns:dcterms="http://purl.org/dc/terms/" xmlns:vCard="http://www.w3.org/2001/vcard-rdf/3.0#" xmlns:vCard4="http://www.w3.org/2006/vcard/ns#" xmlns:bqbiol="http://biomodels.net/biology-qualifiers/" xmlns:bqmodel="http://biomodels.net/model-qualifiers/">
            <rdf:Description rdf:about="#meta_G_PP_0336">
              <bqbiol:is>
                <rdf:Bag>
                  <rdf:li rdf:resource="https://identifiers.org/ncbigene/1044038"/>
                  <rdf:li rdf:resource="https://identifiers.org/ncbigi/26987078"/>
                  <rdf:li rdf:resource="https://identifiers.org/refseq_locus_tag/PP_0336"/>
                  <rdf:li rdf:resource="https://identifiers.org/refseq_name/msrA"/>
                </rdf:Bag>
              </bqbiol:is>
            </rdf:Description>
          </rdf:RDF>
        </annotation>
      </fbc:geneProduct>
      <fbc:geneProduct metaid="meta_G_PP_3570" sboTerm="SBO:0000243" fbc:id="G_PP_3570" fbc:name="oprB-III" fbc:label="G_PP_3570">
        <notes>
          <html xmlns="http://www.w3.org/1999/xhtml">
            <p>original_bigg_ids: [&apos;PP_3570&apos;]</p>
          </html>
        </notes>
        <annotation>
          <rdf:RDF xmlns:rdf="http://www.w3.org/1999/02/22-rdf-syntax-ns#" xmlns:dcterms="http://purl.org/dc/terms/" xmlns:vCard="http://www.w3.org/2001/vcard-rdf/3.0#" xmlns:vCard4="http://www.w3.org/2006/vcard/ns#" xmlns:bqbiol="http://biomodels.net/biology-qualifiers/" xmlns:bqmodel="http://biomodels.net/model-qualifiers/">
            <rdf:Description rdf:about="#meta_G_PP_3570">
              <bqbiol:is>
                <rdf:Bag>
                  <rdf:li rdf:resource="https://identifiers.org/ncbigene/1046336"/>
                  <rdf:li rdf:resource="https://identifiers.org/ncbigi/26990282"/>
                  <rdf:li rdf:resource="https://identifiers.org/refseq_locus_tag/PP_3570"/>
                  <rdf:li rdf:resource="https://identifiers.org/refseq_name/oprB-III"/>
                </rdf:Bag>
              </bqbiol:is>
            </rdf:Description>
          </rdf:RDF>
        </annotation>
      </fbc:geneProduct>
      <fbc:geneProduct metaid="meta_G_PP_1097" sboTerm="SBO:0000243" fbc:id="G_PP_1097" fbc:name="metG" fbc:label="G_PP_1097">
        <notes>
          <html xmlns="http://www.w3.org/1999/xhtml">
            <p>original_bigg_ids: [&apos;PP_1097&apos;]</p>
          </html>
        </notes>
        <annotation>
          <rdf:RDF xmlns:rdf="http://www.w3.org/1999/02/22-rdf-syntax-ns#" xmlns:dcterms="http://purl.org/dc/terms/" xmlns:vCard="http://www.w3.org/2001/vcard-rdf/3.0#" xmlns:vCard4="http://www.w3.org/2006/vcard/ns#" xmlns:bqbiol="http://biomodels.net/biology-qualifiers/" xmlns:bqmodel="http://biomodels.net/model-qualifiers/">
            <rdf:Description rdf:about="#meta_G_PP_1097">
              <bqbiol:is>
                <rdf:Bag>
                  <rdf:li rdf:resource="https://identifiers.org/ncbigene/1045214"/>
                  <rdf:li rdf:resource="https://identifiers.org/ncbigi/26987833"/>
                  <rdf:li rdf:resource="https://identifiers.org/refseq_locus_tag/PP_1097"/>
                  <rdf:li rdf:resource="https://identifiers.org/refseq_name/metG"/>
                </rdf:Bag>
              </bqbiol:is>
            </rdf:Description>
          </rdf:RDF>
        </annotation>
      </fbc:geneProduct>
      <fbc:geneProduct metaid="meta_G_PP_4471" sboTerm="SBO:0000243" fbc:id="G_PP_4471" fbc:name="mgtE" fbc:label="G_PP_4471">
        <notes>
          <html xmlns="http://www.w3.org/1999/xhtml">
            <p>original_bigg_ids: [&apos;PP_4471&apos;]</p>
          </html>
        </notes>
        <annotation>
          <rdf:RDF xmlns:rdf="http://www.w3.org/1999/02/22-rdf-syntax-ns#" xmlns:dcterms="http://purl.org/dc/terms/" xmlns:vCard="http://www.w3.org/2001/vcard-rdf/3.0#" xmlns:vCard4="http://www.w3.org/2006/vcard/ns#" xmlns:bqbiol="http://biomodels.net/biology-qualifiers/" xmlns:bqmodel="http://biomodels.net/model-qualifiers/">
            <rdf:Description rdf:about="#meta_G_PP_4471">
              <bqbiol:is>
                <rdf:Bag>
                  <rdf:li rdf:resource="https://identifiers.org/ncbigene/1042002"/>
                  <rdf:li rdf:resource="https://identifiers.org/ncbigi/26991157"/>
                  <rdf:li rdf:resource="https://identifiers.org/refseq_locus_tag/PP_4471"/>
                  <rdf:li rdf:resource="https://identifiers.org/refseq_name/mgtE"/>
                </rdf:Bag>
              </bqbiol:is>
            </rdf:Description>
          </rdf:RDF>
        </annotation>
      </fbc:geneProduct>
      <fbc:geneProduct metaid="meta_G_PP_2645" sboTerm="SBO:0000243" fbc:id="G_PP_2645" fbc:name="mgtA" fbc:label="G_PP_2645">
        <notes>
          <html xmlns="http://www.w3.org/1999/xhtml">
            <p>original_bigg_ids: [&apos;PP_2645&apos;]</p>
          </html>
        </notes>
        <annotation>
          <rdf:RDF xmlns:rdf="http://www.w3.org/1999/02/22-rdf-syntax-ns#" xmlns:dcterms="http://purl.org/dc/terms/" xmlns:vCard="http://www.w3.org/2001/vcard-rdf/3.0#" xmlns:vCard4="http://www.w3.org/2006/vcard/ns#" xmlns:bqbiol="http://biomodels.net/biology-qualifiers/" xmlns:bqmodel="http://biomodels.net/model-qualifiers/">
            <rdf:Description rdf:about="#meta_G_PP_2645">
              <bqbiol:is>
                <rdf:Bag>
                  <rdf:li rdf:resource="https://identifiers.org/ncbigene/1046037"/>
                  <rdf:li rdf:resource="https://identifiers.org/ncbigi/26989364"/>
                  <rdf:li rdf:resource="https://identifiers.org/refseq_locus_tag/PP_2645"/>
                  <rdf:li rdf:resource="https://identifiers.org/refseq_name/mgtB"/>
                  <rdf:li rdf:resource="https://identifiers.org/refseq_name/mgtA"/>
                </rdf:Bag>
              </bqbiol:is>
            </rdf:Description>
          </rdf:RDF>
        </annotation>
      </fbc:geneProduct>
      <fbc:geneProduct metaid="meta_G_PP_3324" sboTerm="SBO:0000243" fbc:id="G_PP_3324" fbc:name="folEB" fbc:label="G_PP_3324">
        <notes>
          <html xmlns="http://www.w3.org/1999/xhtml">
            <p>original_bigg_ids: [&apos;PP_3324&apos;]</p>
          </html>
        </notes>
        <annotation>
          <rdf:RDF xmlns:rdf="http://www.w3.org/1999/02/22-rdf-syntax-ns#" xmlns:dcterms="http://purl.org/dc/terms/" xmlns:vCard="http://www.w3.org/2001/vcard-rdf/3.0#" xmlns:vCard4="http://www.w3.org/2006/vcard/ns#" xmlns:bqbiol="http://biomodels.net/biology-qualifiers/" xmlns:bqmodel="http://biomodels.net/model-qualifiers/">
            <rdf:Description rdf:about="#meta_G_PP_3324">
              <bqbiol:is>
                <rdf:Bag>
                  <rdf:li rdf:resource="https://identifiers.org/ncbigene/1046975"/>
                  <rdf:li rdf:resource="https://identifiers.org/ncbigi/26990042"/>
                  <rdf:li rdf:resource="https://identifiers.org/refseq_locus_tag/PP_3324"/>
                  <rdf:li rdf:resource="https://identifiers.org/refseq_name/folEB"/>
                </rdf:Bag>
              </bqbiol:is>
            </rdf:Description>
          </rdf:RDF>
        </annotation>
      </fbc:geneProduct>
      <fbc:geneProduct metaid="meta_G_PP_0522" sboTerm="SBO:0000243" fbc:id="G_PP_0522" fbc:name="ribA" fbc:label="G_PP_0522">
        <notes>
          <html xmlns="http://www.w3.org/1999/xhtml">
            <p>original_bigg_ids: [&apos;PP_0522&apos;]</p>
          </html>
        </notes>
        <annotation>
          <rdf:RDF xmlns:rdf="http://www.w3.org/1999/02/22-rdf-syntax-ns#" xmlns:dcterms="http://purl.org/dc/terms/" xmlns:vCard="http://www.w3.org/2001/vcard-rdf/3.0#" xmlns:vCard4="http://www.w3.org/2006/vcard/ns#" xmlns:bqbiol="http://biomodels.net/biology-qualifiers/" xmlns:bqmodel="http://biomodels.net/model-qualifiers/">
            <rdf:Description rdf:about="#meta_G_PP_0522">
              <bqbiol:is>
                <rdf:Bag>
                  <rdf:li rdf:resource="https://identifiers.org/ncbigene/1044298"/>
                  <rdf:li rdf:resource="https://identifiers.org/ncbigi/26987260"/>
                  <rdf:li rdf:resource="https://identifiers.org/refseq_locus_tag/PP_0522"/>
                  <rdf:li rdf:resource="https://identifiers.org/refseq_name/ribA"/>
                </rdf:Bag>
              </bqbiol:is>
            </rdf:Description>
          </rdf:RDF>
        </annotation>
      </fbc:geneProduct>
      <fbc:geneProduct metaid="meta_G_PP_5216" sboTerm="SBO:0000243" fbc:id="G_PP_5216" fbc:name="ppx" fbc:label="G_PP_5216">
        <notes>
          <html xmlns="http://www.w3.org/1999/xhtml">
            <p>original_bigg_ids: [&apos;PP_5216&apos;]</p>
          </html>
        </notes>
        <annotation>
          <rdf:RDF xmlns:rdf="http://www.w3.org/1999/02/22-rdf-syntax-ns#" xmlns:dcterms="http://purl.org/dc/terms/" xmlns:vCard="http://www.w3.org/2001/vcard-rdf/3.0#" xmlns:vCard4="http://www.w3.org/2006/vcard/ns#" xmlns:bqbiol="http://biomodels.net/biology-qualifiers/" xmlns:bqmodel="http://biomodels.net/model-qualifiers/">
            <rdf:Description rdf:about="#meta_G_PP_5216">
              <bqbiol:is>
                <rdf:Bag>
                  <rdf:li rdf:resource="https://identifiers.org/ncbigene/1042408"/>
                  <rdf:li rdf:resource="https://identifiers.org/ncbigi/26991892"/>
                  <rdf:li rdf:resource="https://identifiers.org/refseq_locus_tag/PP_5216"/>
                  <rdf:li rdf:resource="https://identifiers.org/refseq_name/ppx"/>
                </rdf:Bag>
              </bqbiol:is>
            </rdf:Description>
          </rdf:RDF>
        </annotation>
      </fbc:geneProduct>
      <fbc:geneProduct metaid="meta_G_PP_1445" sboTerm="SBO:0000243" fbc:id="G_PP_1445" fbc:name="oprB-II" fbc:label="G_PP_1445">
        <notes>
          <html xmlns="http://www.w3.org/1999/xhtml">
            <p>original_bigg_ids: [&apos;PP_1445&apos;]</p>
          </html>
        </notes>
        <annotation>
          <rdf:RDF xmlns:rdf="http://www.w3.org/1999/02/22-rdf-syntax-ns#" xmlns:dcterms="http://purl.org/dc/terms/" xmlns:vCard="http://www.w3.org/2001/vcard-rdf/3.0#" xmlns:vCard4="http://www.w3.org/2006/vcard/ns#" xmlns:bqbiol="http://biomodels.net/biology-qualifiers/" xmlns:bqmodel="http://biomodels.net/model-qualifiers/">
            <rdf:Description rdf:about="#meta_G_PP_1445">
              <bqbiol:is>
                <rdf:Bag>
                  <rdf:li rdf:resource="https://identifiers.org/ncbigene/1045819"/>
                  <rdf:li rdf:resource="https://identifiers.org/ncbigi/26988178"/>
                  <rdf:li rdf:resource="https://identifiers.org/refseq_locus_tag/PP_1445"/>
                  <rdf:li rdf:resource="https://identifiers.org/refseq_name/oprB-2"/>
                  <rdf:li rdf:resource="https://identifiers.org/refseq_name/oprB-II"/>
                </rdf:Bag>
              </bqbiol:is>
            </rdf:Description>
          </rdf:RDF>
        </annotation>
      </fbc:geneProduct>
      <fbc:geneProduct metaid="meta_G_PP_4066" sboTerm="SBO:0000243" fbc:id="G_PP_4066" fbc:name="liuC" fbc:label="G_PP_4066">
        <notes>
          <html xmlns="http://www.w3.org/1999/xhtml">
            <p>original_bigg_ids: [&apos;PP_4066&apos;]</p>
          </html>
        </notes>
        <annotation>
          <rdf:RDF xmlns:rdf="http://www.w3.org/1999/02/22-rdf-syntax-ns#" xmlns:dcterms="http://purl.org/dc/terms/" xmlns:vCard="http://www.w3.org/2001/vcard-rdf/3.0#" xmlns:vCard4="http://www.w3.org/2006/vcard/ns#" xmlns:bqbiol="http://biomodels.net/biology-qualifiers/" xmlns:bqmodel="http://biomodels.net/model-qualifiers/">
            <rdf:Description rdf:about="#meta_G_PP_4066">
              <bqbiol:is>
                <rdf:Bag>
                  <rdf:li rdf:resource="https://identifiers.org/ncbigene/1041856"/>
                  <rdf:li rdf:resource="https://identifiers.org/ncbigi/26990767"/>
                  <rdf:li rdf:resource="https://identifiers.org/refseq_locus_tag/PP_4066"/>
                  <rdf:li rdf:resource="https://identifiers.org/refseq_name/liuC"/>
                </rdf:Bag>
              </bqbiol:is>
            </rdf:Description>
          </rdf:RDF>
        </annotation>
      </fbc:geneProduct>
      <fbc:geneProduct metaid="meta_G_PP_1019" sboTerm="SBO:0000243" fbc:id="G_PP_1019" fbc:name="oprB-I" fbc:label="G_PP_1019">
        <notes>
          <html xmlns="http://www.w3.org/1999/xhtml">
            <p>original_bigg_ids: [&apos;PP_1019&apos;]</p>
          </html>
        </notes>
        <annotation>
          <rdf:RDF xmlns:rdf="http://www.w3.org/1999/02/22-rdf-syntax-ns#" xmlns:dcterms="http://purl.org/dc/terms/" xmlns:vCard="http://www.w3.org/2001/vcard-rdf/3.0#" xmlns:vCard4="http://www.w3.org/2006/vcard/ns#" xmlns:bqbiol="http://biomodels.net/biology-qualifiers/" xmlns:bqmodel="http://biomodels.net/model-qualifiers/">
            <rdf:Description rdf:about="#meta_G_PP_1019">
              <bqbiol:is>
                <rdf:Bag>
                  <rdf:li rdf:resource="https://identifiers.org/ncbigene/1044055"/>
                  <rdf:li rdf:resource="https://identifiers.org/ncbigi/26987755"/>
                  <rdf:li rdf:resource="https://identifiers.org/refseq_locus_tag/PP_1019"/>
                  <rdf:li rdf:resource="https://identifiers.org/refseq_name/oprB-1"/>
                  <rdf:li rdf:resource="https://identifiers.org/refseq_name/oprB-I"/>
                </rdf:Bag>
              </bqbiol:is>
            </rdf:Description>
          </rdf:RDF>
        </annotation>
      </fbc:geneProduct>
      <fbc:geneProduct metaid="meta_G_PP_2336" sboTerm="SBO:0000243" fbc:id="G_PP_2336" fbc:name="acnA-II" fbc:label="G_PP_2336">
        <notes>
          <html xmlns="http://www.w3.org/1999/xhtml">
            <p>original_bigg_ids: [&apos;PP_2336&apos;]</p>
          </html>
        </notes>
        <annotation>
          <rdf:RDF xmlns:rdf="http://www.w3.org/1999/02/22-rdf-syntax-ns#" xmlns:dcterms="http://purl.org/dc/terms/" xmlns:vCard="http://www.w3.org/2001/vcard-rdf/3.0#" xmlns:vCard4="http://www.w3.org/2006/vcard/ns#" xmlns:bqbiol="http://biomodels.net/biology-qualifiers/" xmlns:bqmodel="http://biomodels.net/model-qualifiers/">
            <rdf:Description rdf:about="#meta_G_PP_2336">
              <bqbiol:is>
                <rdf:Bag>
                  <rdf:li rdf:resource="https://identifiers.org/ncbigene/1045334"/>
                  <rdf:li rdf:resource="https://identifiers.org/ncbigi/26989060"/>
                  <rdf:li rdf:resource="https://identifiers.org/refseq_locus_tag/PP_2336"/>
                  <rdf:li rdf:resource="https://identifiers.org/refseq_name/acnA-II"/>
                </rdf:Bag>
              </bqbiol:is>
            </rdf:Description>
          </rdf:RDF>
        </annotation>
      </fbc:geneProduct>
      <fbc:geneProduct metaid="meta_G_PP_0343" sboTerm="SBO:0000243" fbc:id="G_PP_0343" fbc:name="waaG" fbc:label="G_PP_0343">
        <notes>
          <html xmlns="http://www.w3.org/1999/xhtml">
            <p>original_bigg_ids: [&apos;PP_0343&apos;]</p>
          </html>
        </notes>
        <annotation>
          <rdf:RDF xmlns:rdf="http://www.w3.org/1999/02/22-rdf-syntax-ns#" xmlns:dcterms="http://purl.org/dc/terms/" xmlns:vCard="http://www.w3.org/2001/vcard-rdf/3.0#" xmlns:vCard4="http://www.w3.org/2006/vcard/ns#" xmlns:bqbiol="http://biomodels.net/biology-qualifiers/" xmlns:bqmodel="http://biomodels.net/model-qualifiers/">
            <rdf:Description rdf:about="#meta_G_PP_0343">
              <bqbiol:is>
                <rdf:Bag>
                  <rdf:li rdf:resource="https://identifiers.org/ncbigene/1044049"/>
                  <rdf:li rdf:resource="https://identifiers.org/ncbigi/26987085"/>
                  <rdf:li rdf:resource="https://identifiers.org/refseq_locus_tag/PP_0343"/>
                  <rdf:li rdf:resource="https://identifiers.org/refseq_name/waaG"/>
                </rdf:Bag>
              </bqbiol:is>
            </rdf:Description>
          </rdf:RDF>
        </annotation>
      </fbc:geneProduct>
      <fbc:geneProduct metaid="meta_G_PP_5203" sboTerm="SBO:0000243" fbc:id="G_PP_5203" fbc:name="fau" fbc:label="G_PP_5203">
        <notes>
          <html xmlns="http://www.w3.org/1999/xhtml">
            <p>original_bigg_ids: [&apos;PP_5203&apos;]</p>
          </html>
        </notes>
        <annotation>
          <rdf:RDF xmlns:rdf="http://www.w3.org/1999/02/22-rdf-syntax-ns#" xmlns:dcterms="http://purl.org/dc/terms/" xmlns:vCard="http://www.w3.org/2001/vcard-rdf/3.0#" xmlns:vCard4="http://www.w3.org/2006/vcard/ns#" xmlns:bqbiol="http://biomodels.net/biology-qualifiers/" xmlns:bqmodel="http://biomodels.net/model-qualifiers/">
            <rdf:Description rdf:about="#meta_G_PP_5203">
              <bqbiol:is>
                <rdf:Bag>
                  <rdf:li rdf:resource="https://identifiers.org/ncbigene/1041613"/>
                  <rdf:li rdf:resource="https://identifiers.org/ncbigi/26991879"/>
                  <rdf:li rdf:resource="https://identifiers.org/refseq_locus_tag/PP_5203"/>
                  <rdf:li rdf:resource="https://identifiers.org/refseq_name/fau"/>
                </rdf:Bag>
              </bqbiol:is>
            </rdf:Description>
          </rdf:RDF>
        </annotation>
      </fbc:geneProduct>
      <fbc:geneProduct metaid="meta_G_PP_4943" sboTerm="SBO:0000243" fbc:id="G_PP_4943" fbc:name="G_PP_4943" fbc:label="G_PP_4943">
        <notes>
          <html xmlns="http://www.w3.org/1999/xhtml">
            <p>original_bigg_ids: [&apos;PP_4943&apos;]</p>
          </html>
        </notes>
        <annotation>
          <rdf:RDF xmlns:rdf="http://www.w3.org/1999/02/22-rdf-syntax-ns#" xmlns:dcterms="http://purl.org/dc/terms/" xmlns:vCard="http://www.w3.org/2001/vcard-rdf/3.0#" xmlns:vCard4="http://www.w3.org/2006/vcard/ns#" xmlns:bqbiol="http://biomodels.net/biology-qualifiers/" xmlns:bqmodel="http://biomodels.net/model-qualifiers/">
            <rdf:Description rdf:about="#meta_G_PP_4943">
              <bqbiol:is>
                <rdf:Bag>
                  <rdf:li rdf:resource="https://identifiers.org/ncbigene/1043878"/>
                  <rdf:li rdf:resource="https://identifiers.org/ncbigi/26991621"/>
                  <rdf:li rdf:resource="https://identifiers.org/refseq_locus_tag/PP_4943"/>
                </rdf:Bag>
              </bqbiol:is>
            </rdf:Description>
          </rdf:RDF>
        </annotation>
      </fbc:geneProduct>
      <fbc:geneProduct metaid="meta_G_PP_1367" sboTerm="SBO:0000243" fbc:id="G_PP_1367" fbc:name="purU-II" fbc:label="G_PP_1367">
        <notes>
          <html xmlns="http://www.w3.org/1999/xhtml">
            <p>original_bigg_ids: [&apos;PP_1367&apos;]</p>
          </html>
        </notes>
        <annotation>
          <rdf:RDF xmlns:rdf="http://www.w3.org/1999/02/22-rdf-syntax-ns#" xmlns:dcterms="http://purl.org/dc/terms/" xmlns:vCard="http://www.w3.org/2001/vcard-rdf/3.0#" xmlns:vCard4="http://www.w3.org/2006/vcard/ns#" xmlns:bqbiol="http://biomodels.net/biology-qualifiers/" xmlns:bqmodel="http://biomodels.net/model-qualifiers/">
            <rdf:Description rdf:about="#meta_G_PP_1367">
              <bqbiol:is>
                <rdf:Bag>
                  <rdf:li rdf:resource="https://identifiers.org/ncbigene/1041724"/>
                  <rdf:li rdf:resource="https://identifiers.org/ncbigi/26988101"/>
                  <rdf:li rdf:resource="https://identifiers.org/refseq_locus_tag/PP_1367"/>
                  <rdf:li rdf:resource="https://identifiers.org/refseq_name/purU"/>
                  <rdf:li rdf:resource="https://identifiers.org/refseq_name/purU-II"/>
                </rdf:Bag>
              </bqbiol:is>
            </rdf:Description>
          </rdf:RDF>
        </annotation>
      </fbc:geneProduct>
      <fbc:geneProduct metaid="meta_G_PP_4805" sboTerm="SBO:0000243" fbc:id="G_PP_4805" fbc:name="mltB" fbc:label="G_PP_4805">
        <notes>
          <html xmlns="http://www.w3.org/1999/xhtml">
            <p>original_bigg_ids: [&apos;PP_4805&apos;]</p>
          </html>
        </notes>
        <annotation>
          <rdf:RDF xmlns:rdf="http://www.w3.org/1999/02/22-rdf-syntax-ns#" xmlns:dcterms="http://purl.org/dc/terms/" xmlns:vCard="http://www.w3.org/2001/vcard-rdf/3.0#" xmlns:vCard4="http://www.w3.org/2006/vcard/ns#" xmlns:bqbiol="http://biomodels.net/biology-qualifiers/" xmlns:bqmodel="http://biomodels.net/model-qualifiers/">
            <rdf:Description rdf:about="#meta_G_PP_4805">
              <bqbiol:is>
                <rdf:Bag>
                  <rdf:li rdf:resource="https://identifiers.org/ncbigene/1043075"/>
                  <rdf:li rdf:resource="https://identifiers.org/ncbigi/26991485"/>
                  <rdf:li rdf:resource="https://identifiers.org/refseq_locus_tag/PP_4805"/>
                  <rdf:li rdf:resource="https://identifiers.org/refseq_name/mltB"/>
                </rdf:Bag>
              </bqbiol:is>
            </rdf:Description>
          </rdf:RDF>
        </annotation>
      </fbc:geneProduct>
      <fbc:geneProduct metaid="meta_G_PP_4971" sboTerm="SBO:0000243" fbc:id="G_PP_4971" fbc:name="G_PP_4971" fbc:label="G_PP_4971">
        <notes>
          <html xmlns="http://www.w3.org/1999/xhtml">
            <p>original_bigg_ids: [&apos;PP_4971&apos;]</p>
          </html>
        </notes>
        <annotation>
          <rdf:RDF xmlns:rdf="http://www.w3.org/1999/02/22-rdf-syntax-ns#" xmlns:dcterms="http://purl.org/dc/terms/" xmlns:vCard="http://www.w3.org/2001/vcard-rdf/3.0#" xmlns:vCard4="http://www.w3.org/2006/vcard/ns#" xmlns:bqbiol="http://biomodels.net/biology-qualifiers/" xmlns:bqmodel="http://biomodels.net/model-qualifiers/">
            <rdf:Description rdf:about="#meta_G_PP_4971">
              <bqbiol:is>
                <rdf:Bag>
                  <rdf:li rdf:resource="https://identifiers.org/ncbigene/1044609"/>
                  <rdf:li rdf:resource="https://identifiers.org/ncbigi/26991649"/>
                  <rdf:li rdf:resource="https://identifiers.org/refseq_locus_tag/PP_4971"/>
                </rdf:Bag>
              </bqbiol:is>
            </rdf:Description>
          </rdf:RDF>
        </annotation>
      </fbc:geneProduct>
      <fbc:geneProduct metaid="meta_G_PP_1943" sboTerm="SBO:0000243" fbc:id="G_PP_1943" fbc:name="purU-III" fbc:label="G_PP_1943">
        <notes>
          <html xmlns="http://www.w3.org/1999/xhtml">
            <p>original_bigg_ids: [&apos;PP_1943&apos;]</p>
          </html>
        </notes>
        <annotation>
          <rdf:RDF xmlns:rdf="http://www.w3.org/1999/02/22-rdf-syntax-ns#" xmlns:dcterms="http://purl.org/dc/terms/" xmlns:vCard="http://www.w3.org/2001/vcard-rdf/3.0#" xmlns:vCard4="http://www.w3.org/2006/vcard/ns#" xmlns:bqbiol="http://biomodels.net/biology-qualifiers/" xmlns:bqmodel="http://biomodels.net/model-qualifiers/">
            <rdf:Description rdf:about="#meta_G_PP_1943">
              <bqbiol:is>
                <rdf:Bag>
                  <rdf:li rdf:resource="https://identifiers.org/ncbigene/1043117"/>
                  <rdf:li rdf:resource="https://identifiers.org/ncbigi/26988670"/>
                  <rdf:li rdf:resource="https://identifiers.org/refseq_locus_tag/PP_1943"/>
                  <rdf:li rdf:resource="https://identifiers.org/refseq_name/purU"/>
                  <rdf:li rdf:resource="https://identifiers.org/refseq_name/purU-III"/>
                </rdf:Bag>
              </bqbiol:is>
            </rdf:Description>
          </rdf:RDF>
        </annotation>
      </fbc:geneProduct>
      <fbc:geneProduct metaid="meta_G_PP_2130" sboTerm="SBO:0000243" fbc:id="G_PP_2130" fbc:name="G_PP_2130" fbc:label="G_PP_2130">
        <notes>
          <html xmlns="http://www.w3.org/1999/xhtml">
            <p>original_bigg_ids: [&apos;PP_2130&apos;]</p>
          </html>
        </notes>
        <annotation>
          <rdf:RDF xmlns:rdf="http://www.w3.org/1999/02/22-rdf-syntax-ns#" xmlns:dcterms="http://purl.org/dc/terms/" xmlns:vCard="http://www.w3.org/2001/vcard-rdf/3.0#" xmlns:vCard4="http://www.w3.org/2006/vcard/ns#" xmlns:bqbiol="http://biomodels.net/biology-qualifiers/" xmlns:bqmodel="http://biomodels.net/model-qualifiers/">
            <rdf:Description rdf:about="#meta_G_PP_2130">
              <bqbiol:is>
                <rdf:Bag>
                  <rdf:li rdf:resource="https://identifiers.org/ncbigene/1044983"/>
                  <rdf:li rdf:resource="https://identifiers.org/ncbigi/26988854"/>
                  <rdf:li rdf:resource="https://identifiers.org/refseq_locus_tag/PP_2130"/>
                </rdf:Bag>
              </bqbiol:is>
            </rdf:Description>
          </rdf:RDF>
        </annotation>
      </fbc:geneProduct>
      <fbc:geneProduct metaid="meta_G_PP_4405" sboTerm="SBO:0000243" fbc:id="G_PP_4405" fbc:name="G_PP_4405" fbc:label="G_PP_4405">
        <notes>
          <html xmlns="http://www.w3.org/1999/xhtml">
            <p>original_bigg_ids: [&apos;PP_4405&apos;]</p>
          </html>
        </notes>
        <annotation>
          <rdf:RDF xmlns:rdf="http://www.w3.org/1999/02/22-rdf-syntax-ns#" xmlns:dcterms="http://purl.org/dc/terms/" xmlns:vCard="http://www.w3.org/2001/vcard-rdf/3.0#" xmlns:vCard4="http://www.w3.org/2006/vcard/ns#" xmlns:bqbiol="http://biomodels.net/biology-qualifiers/" xmlns:bqmodel="http://biomodels.net/model-qualifiers/">
            <rdf:Description rdf:about="#meta_G_PP_4405">
              <bqbiol:is>
                <rdf:Bag>
                  <rdf:li rdf:resource="https://identifiers.org/ncbigene/1041913"/>
                  <rdf:li rdf:resource="https://identifiers.org/ncbigi/26991094"/>
                  <rdf:li rdf:resource="https://identifiers.org/refseq_locus_tag/PP_4405"/>
                </rdf:Bag>
              </bqbiol:is>
            </rdf:Description>
          </rdf:RDF>
        </annotation>
      </fbc:geneProduct>
      <fbc:geneProduct metaid="meta_G_PP_0129" sboTerm="SBO:0000243" fbc:id="G_PP_0129" fbc:name="G_PP_0129" fbc:label="G_PP_0129">
        <notes>
          <html xmlns="http://www.w3.org/1999/xhtml">
            <p>original_bigg_ids: [&apos;PP_0129&apos;]</p>
          </html>
        </notes>
        <annotation>
          <rdf:RDF xmlns:rdf="http://www.w3.org/1999/02/22-rdf-syntax-ns#" xmlns:dcterms="http://purl.org/dc/terms/" xmlns:vCard="http://www.w3.org/2001/vcard-rdf/3.0#" xmlns:vCard4="http://www.w3.org/2006/vcard/ns#" xmlns:bqbiol="http://biomodels.net/biology-qualifiers/" xmlns:bqmodel="http://biomodels.net/model-qualifiers/">
            <rdf:Description rdf:about="#meta_G_PP_0129">
              <bqbiol:is>
                <rdf:Bag>
                  <rdf:li rdf:resource="https://identifiers.org/ncbigene/1043626"/>
                  <rdf:li rdf:resource="https://identifiers.org/ncbigi/26986874"/>
                  <rdf:li rdf:resource="https://identifiers.org/refseq_locus_tag/PP_0129"/>
                </rdf:Bag>
              </bqbiol:is>
            </rdf:Description>
          </rdf:RDF>
        </annotation>
      </fbc:geneProduct>
      <fbc:geneProduct metaid="meta_G_PP_0327" sboTerm="SBO:0000243" fbc:id="G_PP_0327" fbc:name="purU-I" fbc:label="G_PP_0327">
        <notes>
          <html xmlns="http://www.w3.org/1999/xhtml">
            <p>original_bigg_ids: [&apos;PP_0327&apos;]</p>
          </html>
        </notes>
        <annotation>
          <rdf:RDF xmlns:rdf="http://www.w3.org/1999/02/22-rdf-syntax-ns#" xmlns:dcterms="http://purl.org/dc/terms/" xmlns:vCard="http://www.w3.org/2001/vcard-rdf/3.0#" xmlns:vCard4="http://www.w3.org/2006/vcard/ns#" xmlns:bqbiol="http://biomodels.net/biology-qualifiers/" xmlns:bqmodel="http://biomodels.net/model-qualifiers/">
            <rdf:Description rdf:about="#meta_G_PP_0327">
              <bqbiol:is>
                <rdf:Bag>
                  <rdf:li rdf:resource="https://identifiers.org/ncbigene/1044026"/>
                  <rdf:li rdf:resource="https://identifiers.org/ncbigi/26987069"/>
                  <rdf:li rdf:resource="https://identifiers.org/refseq_locus_tag/PP_0327"/>
                  <rdf:li rdf:resource="https://identifiers.org/refseq_name/purU-I"/>
                  <rdf:li rdf:resource="https://identifiers.org/refseq_name/purU-1"/>
                </rdf:Bag>
              </bqbiol:is>
            </rdf:Description>
          </rdf:RDF>
        </annotation>
      </fbc:geneProduct>
      <fbc:geneProduct metaid="meta_G_PP_1494" sboTerm="SBO:0000243" fbc:id="G_PP_1494" fbc:name="G_PP_1494" fbc:label="G_PP_1494">
        <notes>
          <html xmlns="http://www.w3.org/1999/xhtml">
            <p>original_bigg_ids: [&apos;PP_1494&apos;]</p>
          </html>
        </notes>
        <annotation>
          <rdf:RDF xmlns:rdf="http://www.w3.org/1999/02/22-rdf-syntax-ns#" xmlns:dcterms="http://purl.org/dc/terms/" xmlns:vCard="http://www.w3.org/2001/vcard-rdf/3.0#" xmlns:vCard4="http://www.w3.org/2006/vcard/ns#" xmlns:bqbiol="http://biomodels.net/biology-qualifiers/" xmlns:bqmodel="http://biomodels.net/model-qualifiers/">
            <rdf:Description rdf:about="#meta_G_PP_1494">
              <bqbiol:is>
                <rdf:Bag>
                  <rdf:li rdf:resource="https://identifiers.org/ncbigene/1045673"/>
                  <rdf:li rdf:resource="https://identifiers.org/ncbigi/26988227"/>
                  <rdf:li rdf:resource="https://identifiers.org/refseq_locus_tag/PP_1494"/>
                </rdf:Bag>
              </bqbiol:is>
            </rdf:Description>
          </rdf:RDF>
        </annotation>
      </fbc:geneProduct>
      <fbc:geneProduct metaid="meta_G_PP_0660" sboTerm="SBO:0000243" fbc:id="G_PP_0660" fbc:name="mmuP" fbc:label="G_PP_0660">
        <notes>
          <html xmlns="http://www.w3.org/1999/xhtml">
            <p>original_bigg_ids: [&apos;PP_0660&apos;]</p>
          </html>
        </notes>
        <annotation>
          <rdf:RDF xmlns:rdf="http://www.w3.org/1999/02/22-rdf-syntax-ns#" xmlns:dcterms="http://purl.org/dc/terms/" xmlns:vCard="http://www.w3.org/2001/vcard-rdf/3.0#" xmlns:vCard4="http://www.w3.org/2006/vcard/ns#" xmlns:bqbiol="http://biomodels.net/biology-qualifiers/" xmlns:bqmodel="http://biomodels.net/model-qualifiers/">
            <rdf:Description rdf:about="#meta_G_PP_0660">
              <bqbiol:is>
                <rdf:Bag>
                  <rdf:li rdf:resource="https://identifiers.org/ncbigene/1044484"/>
                  <rdf:li rdf:resource="https://identifiers.org/ncbigi/26987396"/>
                  <rdf:li rdf:resource="https://identifiers.org/refseq_locus_tag/PP_0660"/>
                  <rdf:li rdf:resource="https://identifiers.org/refseq_name/mmuP"/>
                </rdf:Bag>
              </bqbiol:is>
            </rdf:Description>
          </rdf:RDF>
        </annotation>
      </fbc:geneProduct>
      <fbc:geneProduct metaid="meta_G_PP_0597" sboTerm="SBO:0000243" fbc:id="G_PP_0597" fbc:name="mmsA-I" fbc:label="G_PP_0597">
        <notes>
          <html xmlns="http://www.w3.org/1999/xhtml">
            <p>original_bigg_ids: [&apos;PP_0597&apos;]</p>
          </html>
        </notes>
        <annotation>
          <rdf:RDF xmlns:rdf="http://www.w3.org/1999/02/22-rdf-syntax-ns#" xmlns:dcterms="http://purl.org/dc/terms/" xmlns:vCard="http://www.w3.org/2001/vcard-rdf/3.0#" xmlns:vCard4="http://www.w3.org/2006/vcard/ns#" xmlns:bqbiol="http://biomodels.net/biology-qualifiers/" xmlns:bqmodel="http://biomodels.net/model-qualifiers/">
            <rdf:Description rdf:about="#meta_G_PP_0597">
              <bqbiol:is>
                <rdf:Bag>
                  <rdf:li rdf:resource="https://identifiers.org/ncbigene/1044408"/>
                  <rdf:li rdf:resource="https://identifiers.org/ncbigi/26987335"/>
                  <rdf:li rdf:resource="https://identifiers.org/refseq_locus_tag/PP_0597"/>
                  <rdf:li rdf:resource="https://identifiers.org/refseq_name/mmsA-1"/>
                  <rdf:li rdf:resource="https://identifiers.org/refseq_name/mmsA-I"/>
                </rdf:Bag>
              </bqbiol:is>
            </rdf:Description>
          </rdf:RDF>
        </annotation>
      </fbc:geneProduct>
      <fbc:geneProduct metaid="meta_G_PP_0897" sboTerm="SBO:0000243" fbc:id="G_PP_0897" fbc:name="G_PP_0897" fbc:label="G_PP_0897">
        <notes>
          <html xmlns="http://www.w3.org/1999/xhtml">
            <p>original_bigg_ids: [&apos;PP_0897&apos;]</p>
          </html>
        </notes>
        <annotation>
          <rdf:RDF xmlns:rdf="http://www.w3.org/1999/02/22-rdf-syntax-ns#" xmlns:dcterms="http://purl.org/dc/terms/" xmlns:vCard="http://www.w3.org/2001/vcard-rdf/3.0#" xmlns:vCard4="http://www.w3.org/2006/vcard/ns#" xmlns:bqbiol="http://biomodels.net/biology-qualifiers/" xmlns:bqmodel="http://biomodels.net/model-qualifiers/">
            <rdf:Description rdf:about="#meta_G_PP_0897">
              <bqbiol:is>
                <rdf:Bag>
                  <rdf:li rdf:resource="https://identifiers.org/ncbigene/1044785"/>
                  <rdf:li rdf:resource="https://identifiers.org/ncbigi/26987633"/>
                  <rdf:li rdf:resource="https://identifiers.org/refseq_locus_tag/PP_0897"/>
                </rdf:Bag>
              </bqbiol:is>
            </rdf:Description>
          </rdf:RDF>
        </annotation>
      </fbc:geneProduct>
      <fbc:geneProduct metaid="meta_G_PP_1755" sboTerm="SBO:0000243" fbc:id="G_PP_1755" fbc:name="fumC-II" fbc:label="G_PP_1755">
        <notes>
          <html xmlns="http://www.w3.org/1999/xhtml">
            <p>original_bigg_ids: [&apos;PP_1755&apos;]</p>
          </html>
        </notes>
        <annotation>
          <rdf:RDF xmlns:rdf="http://www.w3.org/1999/02/22-rdf-syntax-ns#" xmlns:dcterms="http://purl.org/dc/terms/" xmlns:vCard="http://www.w3.org/2001/vcard-rdf/3.0#" xmlns:vCard4="http://www.w3.org/2006/vcard/ns#" xmlns:bqbiol="http://biomodels.net/biology-qualifiers/" xmlns:bqmodel="http://biomodels.net/model-qualifiers/">
            <rdf:Description rdf:about="#meta_G_PP_1755">
              <bqbiol:is>
                <rdf:Bag>
                  <rdf:li rdf:resource="https://identifiers.org/ncbigene/1043414"/>
                  <rdf:li rdf:resource="https://identifiers.org/ncbigi/26988486"/>
                  <rdf:li rdf:resource="https://identifiers.org/refseq_locus_tag/PP_1755"/>
                  <rdf:li rdf:resource="https://identifiers.org/refseq_name/fumC-II"/>
                  <rdf:li rdf:resource="https://identifiers.org/refseq_name/fumC-2"/>
                </rdf:Bag>
              </bqbiol:is>
            </rdf:Description>
          </rdf:RDF>
        </annotation>
      </fbc:geneProduct>
      <fbc:geneProduct metaid="meta_G_PP_4670" sboTerm="SBO:0000243" fbc:id="G_PP_4670" fbc:name="TpbB" fbc:label="G_PP_4670">
        <notes>
          <html xmlns="http://www.w3.org/1999/xhtml">
            <p>original_bigg_ids: [&apos;PP_4670&apos;]</p>
          </html>
        </notes>
        <annotation>
          <rdf:RDF xmlns:rdf="http://www.w3.org/1999/02/22-rdf-syntax-ns#" xmlns:dcterms="http://purl.org/dc/terms/" xmlns:vCard="http://www.w3.org/2001/vcard-rdf/3.0#" xmlns:vCard4="http://www.w3.org/2006/vcard/ns#" xmlns:bqbiol="http://biomodels.net/biology-qualifiers/" xmlns:bqmodel="http://biomodels.net/model-qualifiers/">
            <rdf:Description rdf:about="#meta_G_PP_4670">
              <bqbiol:is>
                <rdf:Bag>
                  <rdf:li rdf:resource="https://identifiers.org/ncbigene/1041910"/>
                  <rdf:li rdf:resource="https://identifiers.org/ncbigi/26991354"/>
                  <rdf:li rdf:resource="https://identifiers.org/refseq_locus_tag/PP_4670"/>
                  <rdf:li rdf:resource="https://identifiers.org/refseq_name/TpbB"/>
                </rdf:Bag>
              </bqbiol:is>
            </rdf:Description>
          </rdf:RDF>
        </annotation>
      </fbc:geneProduct>
      <fbc:geneProduct metaid="meta_G_PP_0944" sboTerm="SBO:0000243" fbc:id="G_PP_0944" fbc:name="fumC-I" fbc:label="G_PP_0944">
        <notes>
          <html xmlns="http://www.w3.org/1999/xhtml">
            <p>original_bigg_ids: [&apos;PP_0944&apos;]</p>
          </html>
        </notes>
        <annotation>
          <rdf:RDF xmlns:rdf="http://www.w3.org/1999/02/22-rdf-syntax-ns#" xmlns:dcterms="http://purl.org/dc/terms/" xmlns:vCard="http://www.w3.org/2001/vcard-rdf/3.0#" xmlns:vCard4="http://www.w3.org/2006/vcard/ns#" xmlns:bqbiol="http://biomodels.net/biology-qualifiers/" xmlns:bqmodel="http://biomodels.net/model-qualifiers/">
            <rdf:Description rdf:about="#meta_G_PP_0944">
              <bqbiol:is>
                <rdf:Bag>
                  <rdf:li rdf:resource="https://identifiers.org/ncbigene/1044855"/>
                  <rdf:li rdf:resource="https://identifiers.org/ncbigi/26987680"/>
                  <rdf:li rdf:resource="https://identifiers.org/refseq_locus_tag/PP_0944"/>
                  <rdf:li rdf:resource="https://identifiers.org/refseq_name/fumC"/>
                  <rdf:li rdf:resource="https://identifiers.org/refseq_name/fumC-I"/>
                </rdf:Bag>
              </bqbiol:is>
            </rdf:Description>
          </rdf:RDF>
        </annotation>
      </fbc:geneProduct>
      <fbc:geneProduct metaid="meta_G_PP_0165" sboTerm="SBO:0000243" fbc:id="G_PP_0165" fbc:name="G_PP_0165" fbc:label="G_PP_0165">
        <notes>
          <html xmlns="http://www.w3.org/1999/xhtml">
            <p>original_bigg_ids: [&apos;PP_0165&apos;]</p>
          </html>
        </notes>
        <annotation>
          <rdf:RDF xmlns:rdf="http://www.w3.org/1999/02/22-rdf-syntax-ns#" xmlns:dcterms="http://purl.org/dc/terms/" xmlns:vCard="http://www.w3.org/2001/vcard-rdf/3.0#" xmlns:vCard4="http://www.w3.org/2006/vcard/ns#" xmlns:bqbiol="http://biomodels.net/biology-qualifiers/" xmlns:bqmodel="http://biomodels.net/model-qualifiers/">
            <rdf:Description rdf:about="#meta_G_PP_0165">
              <bqbiol:is>
                <rdf:Bag>
                  <rdf:li rdf:resource="https://identifiers.org/ncbigene/1043688"/>
                  <rdf:li rdf:resource="https://identifiers.org/ncbigi/26986909"/>
                  <rdf:li rdf:resource="https://identifiers.org/refseq_locus_tag/PP_0165"/>
                </rdf:Bag>
              </bqbiol:is>
            </rdf:Description>
          </rdf:RDF>
        </annotation>
      </fbc:geneProduct>
      <fbc:geneProduct metaid="meta_G_PP_4667" sboTerm="SBO:0000243" fbc:id="G_PP_4667" fbc:name="mmsA-II" fbc:label="G_PP_4667">
        <notes>
          <html xmlns="http://www.w3.org/1999/xhtml">
            <p>original_bigg_ids: [&apos;PP_4667&apos;]</p>
          </html>
        </notes>
        <annotation>
          <rdf:RDF xmlns:rdf="http://www.w3.org/1999/02/22-rdf-syntax-ns#" xmlns:dcterms="http://purl.org/dc/terms/" xmlns:vCard="http://www.w3.org/2001/vcard-rdf/3.0#" xmlns:vCard4="http://www.w3.org/2006/vcard/ns#" xmlns:bqbiol="http://biomodels.net/biology-qualifiers/" xmlns:bqmodel="http://biomodels.net/model-qualifiers/">
            <rdf:Description rdf:about="#meta_G_PP_4667">
              <bqbiol:is>
                <rdf:Bag>
                  <rdf:li rdf:resource="https://identifiers.org/ncbigene/1045894"/>
                  <rdf:li rdf:resource="https://identifiers.org/ncbigi/26991351"/>
                  <rdf:li rdf:resource="https://identifiers.org/refseq_locus_tag/PP_4667"/>
                  <rdf:li rdf:resource="https://identifiers.org/refseq_name/mmsA-2"/>
                  <rdf:li rdf:resource="https://identifiers.org/refseq_name/mmsA-II"/>
                </rdf:Bag>
              </bqbiol:is>
            </rdf:Description>
          </rdf:RDF>
        </annotation>
      </fbc:geneProduct>
      <fbc:geneProduct metaid="meta_G_PP_4620" sboTerm="SBO:0000243" fbc:id="G_PP_4620" fbc:name="hmgB" fbc:label="G_PP_4620">
        <notes>
          <html xmlns="http://www.w3.org/1999/xhtml">
            <p>original_bigg_ids: [&apos;PP_4620&apos;]</p>
          </html>
        </notes>
        <annotation>
          <rdf:RDF xmlns:rdf="http://www.w3.org/1999/02/22-rdf-syntax-ns#" xmlns:dcterms="http://purl.org/dc/terms/" xmlns:vCard="http://www.w3.org/2001/vcard-rdf/3.0#" xmlns:vCard4="http://www.w3.org/2006/vcard/ns#" xmlns:bqbiol="http://biomodels.net/biology-qualifiers/" xmlns:bqmodel="http://biomodels.net/model-qualifiers/">
            <rdf:Description rdf:about="#meta_G_PP_4620">
              <bqbiol:is>
                <rdf:Bag>
                  <rdf:li rdf:resource="https://identifiers.org/ncbigene/1044222"/>
                  <rdf:li rdf:resource="https://identifiers.org/ncbigi/26991304"/>
                  <rdf:li rdf:resource="https://identifiers.org/refseq_locus_tag/PP_4620"/>
                  <rdf:li rdf:resource="https://identifiers.org/refseq_name/hmgB"/>
                </rdf:Bag>
              </bqbiol:is>
            </rdf:Description>
          </rdf:RDF>
        </annotation>
      </fbc:geneProduct>
      <fbc:geneProduct metaid="meta_G_PP_3581" sboTerm="SBO:0000243" fbc:id="G_PP_3581" fbc:name="G_PP_3581" fbc:label="G_PP_3581">
        <notes>
          <html xmlns="http://www.w3.org/1999/xhtml">
            <p>original_bigg_ids: [&apos;PP_3581&apos;]</p>
          </html>
        </notes>
        <annotation>
          <rdf:RDF xmlns:rdf="http://www.w3.org/1999/02/22-rdf-syntax-ns#" xmlns:dcterms="http://purl.org/dc/terms/" xmlns:vCard="http://www.w3.org/2001/vcard-rdf/3.0#" xmlns:vCard4="http://www.w3.org/2006/vcard/ns#" xmlns:bqbiol="http://biomodels.net/biology-qualifiers/" xmlns:bqmodel="http://biomodels.net/model-qualifiers/">
            <rdf:Description rdf:about="#meta_G_PP_3581">
              <bqbiol:is>
                <rdf:Bag>
                  <rdf:li rdf:resource="https://identifiers.org/ncbigene/1046230"/>
                  <rdf:li rdf:resource="https://identifiers.org/ncbigi/26990293"/>
                  <rdf:li rdf:resource="https://identifiers.org/refseq_locus_tag/PP_3581"/>
                </rdf:Bag>
              </bqbiol:is>
            </rdf:Description>
          </rdf:RDF>
        </annotation>
      </fbc:geneProduct>
      <fbc:geneProduct metaid="meta_G_PP_5411" sboTerm="SBO:0000243" fbc:id="G_PP_5411" fbc:name="glmU" fbc:label="G_PP_5411">
        <notes>
          <html xmlns="http://www.w3.org/1999/xhtml">
            <p>original_bigg_ids: [&apos;PP_5411&apos;]</p>
          </html>
        </notes>
        <annotation>
          <rdf:RDF xmlns:rdf="http://www.w3.org/1999/02/22-rdf-syntax-ns#" xmlns:dcterms="http://purl.org/dc/terms/" xmlns:vCard="http://www.w3.org/2001/vcard-rdf/3.0#" xmlns:vCard4="http://www.w3.org/2006/vcard/ns#" xmlns:bqbiol="http://biomodels.net/biology-qualifiers/" xmlns:bqmodel="http://biomodels.net/model-qualifiers/">
            <rdf:Description rdf:about="#meta_G_PP_5411">
              <bqbiol:is>
                <rdf:Bag>
                  <rdf:li rdf:resource="https://identifiers.org/ncbigene/1045333"/>
                  <rdf:li rdf:resource="https://identifiers.org/ncbigi/26992086"/>
                  <rdf:li rdf:resource="https://identifiers.org/refseq_locus_tag/PP_5411"/>
                  <rdf:li rdf:resource="https://identifiers.org/refseq_name/glmU"/>
                </rdf:Bag>
              </bqbiol:is>
            </rdf:Description>
          </rdf:RDF>
        </annotation>
      </fbc:geneProduct>
      <fbc:geneProduct metaid="meta_G_PP_3802" sboTerm="SBO:0000243" fbc:id="G_PP_3802" fbc:name="G_PP_3802" fbc:label="G_PP_3802">
        <notes>
          <html xmlns="http://www.w3.org/1999/xhtml">
            <p>original_bigg_ids: [&apos;PP_3802&apos;]</p>
          </html>
        </notes>
        <annotation>
          <rdf:RDF xmlns:rdf="http://www.w3.org/1999/02/22-rdf-syntax-ns#" xmlns:dcterms="http://purl.org/dc/terms/" xmlns:vCard="http://www.w3.org/2001/vcard-rdf/3.0#" xmlns:vCard4="http://www.w3.org/2006/vcard/ns#" xmlns:bqbiol="http://biomodels.net/biology-qualifiers/" xmlns:bqmodel="http://biomodels.net/model-qualifiers/">
            <rdf:Description rdf:about="#meta_G_PP_3802">
              <bqbiol:is>
                <rdf:Bag>
                  <rdf:li rdf:resource="https://identifiers.org/ncbigene/1046763"/>
                  <rdf:li rdf:resource="https://identifiers.org/ncbigi/26990507"/>
                  <rdf:li rdf:resource="https://identifiers.org/refseq_locus_tag/PP_3802"/>
                </rdf:Bag>
              </bqbiol:is>
            </rdf:Description>
          </rdf:RDF>
        </annotation>
      </fbc:geneProduct>
      <fbc:geneProduct metaid="meta_G_PP_3801" sboTerm="SBO:0000243" fbc:id="G_PP_3801" fbc:name="G_PP_3801" fbc:label="G_PP_3801">
        <notes>
          <html xmlns="http://www.w3.org/1999/xhtml">
            <p>original_bigg_ids: [&apos;PP_3801&apos;]</p>
          </html>
        </notes>
        <annotation>
          <rdf:RDF xmlns:rdf="http://www.w3.org/1999/02/22-rdf-syntax-ns#" xmlns:dcterms="http://purl.org/dc/terms/" xmlns:vCard="http://www.w3.org/2001/vcard-rdf/3.0#" xmlns:vCard4="http://www.w3.org/2006/vcard/ns#" xmlns:bqbiol="http://biomodels.net/biology-qualifiers/" xmlns:bqmodel="http://biomodels.net/model-qualifiers/">
            <rdf:Description rdf:about="#meta_G_PP_3801">
              <bqbiol:is>
                <rdf:Bag>
                  <rdf:li rdf:resource="https://identifiers.org/ncbigene/1046766"/>
                  <rdf:li rdf:resource="https://identifiers.org/ncbigi/26990506"/>
                  <rdf:li rdf:resource="https://identifiers.org/refseq_locus_tag/PP_3801"/>
                </rdf:Bag>
              </bqbiol:is>
            </rdf:Description>
          </rdf:RDF>
        </annotation>
      </fbc:geneProduct>
      <fbc:geneProduct metaid="meta_G_PP_1783" sboTerm="SBO:0000243" fbc:id="G_PP_1783" fbc:name="rfbA" fbc:label="G_PP_1783">
        <notes>
          <html xmlns="http://www.w3.org/1999/xhtml">
            <p>original_bigg_ids: [&apos;PP_1783&apos;]</p>
          </html>
        </notes>
        <annotation>
          <rdf:RDF xmlns:rdf="http://www.w3.org/1999/02/22-rdf-syntax-ns#" xmlns:dcterms="http://purl.org/dc/terms/" xmlns:vCard="http://www.w3.org/2001/vcard-rdf/3.0#" xmlns:vCard4="http://www.w3.org/2006/vcard/ns#" xmlns:bqbiol="http://biomodels.net/biology-qualifiers/" xmlns:bqmodel="http://biomodels.net/model-qualifiers/">
            <rdf:Description rdf:about="#meta_G_PP_1783">
              <bqbiol:is>
                <rdf:Bag>
                  <rdf:li rdf:resource="https://identifiers.org/ncbigene/1043324"/>
                  <rdf:li rdf:resource="https://identifiers.org/ncbigi/26988514"/>
                  <rdf:li rdf:resource="https://identifiers.org/refseq_locus_tag/PP_1783"/>
                  <rdf:li rdf:resource="https://identifiers.org/refseq_name/rfbA"/>
                  <rdf:li rdf:resource="https://identifiers.org/refseq_name/rmlA"/>
                </rdf:Bag>
              </bqbiol:is>
            </rdf:Description>
          </rdf:RDF>
        </annotation>
      </fbc:geneProduct>
      <fbc:geneProduct metaid="meta_G_PP_3803" sboTerm="SBO:0000243" fbc:id="G_PP_3803" fbc:name="G_PP_3803" fbc:label="G_PP_3803">
        <notes>
          <html xmlns="http://www.w3.org/1999/xhtml">
            <p>original_bigg_ids: [&apos;PP_3803&apos;]</p>
          </html>
        </notes>
        <annotation>
          <rdf:RDF xmlns:rdf="http://www.w3.org/1999/02/22-rdf-syntax-ns#" xmlns:dcterms="http://purl.org/dc/terms/" xmlns:vCard="http://www.w3.org/2001/vcard-rdf/3.0#" xmlns:vCard4="http://www.w3.org/2006/vcard/ns#" xmlns:bqbiol="http://biomodels.net/biology-qualifiers/" xmlns:bqmodel="http://biomodels.net/model-qualifiers/">
            <rdf:Description rdf:about="#meta_G_PP_3803">
              <bqbiol:is>
                <rdf:Bag>
                  <rdf:li rdf:resource="https://identifiers.org/ncbigene/1046762"/>
                  <rdf:li rdf:resource="https://identifiers.org/ncbigi/26990508"/>
                  <rdf:li rdf:resource="https://identifiers.org/refseq_locus_tag/PP_3803"/>
                </rdf:Bag>
              </bqbiol:is>
            </rdf:Description>
          </rdf:RDF>
        </annotation>
      </fbc:geneProduct>
      <fbc:geneProduct metaid="meta_G_PP_4281" sboTerm="SBO:0000243" fbc:id="G_PP_4281" fbc:name="guaD" fbc:label="G_PP_4281">
        <notes>
          <html xmlns="http://www.w3.org/1999/xhtml">
            <p>original_bigg_ids: [&apos;PP_4281&apos;]</p>
          </html>
        </notes>
        <annotation>
          <rdf:RDF xmlns:rdf="http://www.w3.org/1999/02/22-rdf-syntax-ns#" xmlns:dcterms="http://purl.org/dc/terms/" xmlns:vCard="http://www.w3.org/2001/vcard-rdf/3.0#" xmlns:vCard4="http://www.w3.org/2006/vcard/ns#" xmlns:bqbiol="http://biomodels.net/biology-qualifiers/" xmlns:bqmodel="http://biomodels.net/model-qualifiers/">
            <rdf:Description rdf:about="#meta_G_PP_4281">
              <bqbiol:is>
                <rdf:Bag>
                  <rdf:li rdf:resource="https://identifiers.org/ncbigene/1046094"/>
                  <rdf:li rdf:resource="https://identifiers.org/ncbigi/26990972"/>
                  <rdf:li rdf:resource="https://identifiers.org/refseq_locus_tag/PP_4281"/>
                  <rdf:li rdf:resource="https://identifiers.org/refseq_name/guaD"/>
                  <rdf:li rdf:resource="https://identifiers.org/refseq_name/gad"/>
                </rdf:Bag>
              </bqbiol:is>
            </rdf:Description>
          </rdf:RDF>
        </annotation>
      </fbc:geneProduct>
      <fbc:geneProduct metaid="meta_G_PP_0747" sboTerm="SBO:0000243" fbc:id="G_PP_0747" fbc:name="G_PP_0747" fbc:label="G_PP_0747">
        <notes>
          <html xmlns="http://www.w3.org/1999/xhtml">
            <p>original_bigg_ids: [&apos;PP_0747&apos;]</p>
          </html>
        </notes>
        <annotation>
          <rdf:RDF xmlns:rdf="http://www.w3.org/1999/02/22-rdf-syntax-ns#" xmlns:dcterms="http://purl.org/dc/terms/" xmlns:vCard="http://www.w3.org/2001/vcard-rdf/3.0#" xmlns:vCard4="http://www.w3.org/2006/vcard/ns#" xmlns:bqbiol="http://biomodels.net/biology-qualifiers/" xmlns:bqmodel="http://biomodels.net/model-qualifiers/">
            <rdf:Description rdf:about="#meta_G_PP_0747">
              <bqbiol:is>
                <rdf:Bag>
                  <rdf:li rdf:resource="https://identifiers.org/ncbigene/1044583"/>
                  <rdf:li rdf:resource="https://identifiers.org/ncbigi/26987483"/>
                  <rdf:li rdf:resource="https://identifiers.org/refseq_locus_tag/PP_0747"/>
                </rdf:Bag>
              </bqbiol:is>
            </rdf:Description>
          </rdf:RDF>
        </annotation>
      </fbc:geneProduct>
      <fbc:geneProduct metaid="meta_G_PP_4784" sboTerm="SBO:0000243" fbc:id="G_PP_4784" fbc:name="hemL" fbc:label="G_PP_4784">
        <notes>
          <html xmlns="http://www.w3.org/1999/xhtml">
            <p>original_bigg_ids: [&apos;PP_4784&apos;]</p>
          </html>
        </notes>
        <annotation>
          <rdf:RDF xmlns:rdf="http://www.w3.org/1999/02/22-rdf-syntax-ns#" xmlns:dcterms="http://purl.org/dc/terms/" xmlns:vCard="http://www.w3.org/2001/vcard-rdf/3.0#" xmlns:vCard4="http://www.w3.org/2006/vcard/ns#" xmlns:bqbiol="http://biomodels.net/biology-qualifiers/" xmlns:bqmodel="http://biomodels.net/model-qualifiers/">
            <rdf:Description rdf:about="#meta_G_PP_4784">
              <bqbiol:is>
                <rdf:Bag>
                  <rdf:li rdf:resource="https://identifiers.org/ncbigene/1042981"/>
                  <rdf:li rdf:resource="https://identifiers.org/ncbigi/26991464"/>
                  <rdf:li rdf:resource="https://identifiers.org/refseq_locus_tag/PP_4784"/>
                  <rdf:li rdf:resource="https://identifiers.org/refseq_name/hemL"/>
                </rdf:Bag>
              </bqbiol:is>
            </rdf:Description>
          </rdf:RDF>
        </annotation>
      </fbc:geneProduct>
      <fbc:geneProduct metaid="meta_G_PP_4290" sboTerm="SBO:0000243" fbc:id="G_PP_4290" fbc:name="uacT" fbc:label="G_PP_4290">
        <notes>
          <html xmlns="http://www.w3.org/1999/xhtml">
            <p>original_bigg_ids: [&apos;PP_4290&apos;]</p>
          </html>
        </notes>
        <annotation>
          <rdf:RDF xmlns:rdf="http://www.w3.org/1999/02/22-rdf-syntax-ns#" xmlns:dcterms="http://purl.org/dc/terms/" xmlns:vCard="http://www.w3.org/2001/vcard-rdf/3.0#" xmlns:vCard4="http://www.w3.org/2006/vcard/ns#" xmlns:bqbiol="http://biomodels.net/biology-qualifiers/" xmlns:bqmodel="http://biomodels.net/model-qualifiers/">
            <rdf:Description rdf:about="#meta_G_PP_4290">
              <bqbiol:is>
                <rdf:Bag>
                  <rdf:li rdf:resource="https://identifiers.org/ncbigene/1047014"/>
                  <rdf:li rdf:resource="https://identifiers.org/ncbigi/26990981"/>
                  <rdf:li rdf:resource="https://identifiers.org/refseq_locus_tag/PP_4290"/>
                  <rdf:li rdf:resource="https://identifiers.org/refseq_name/uacT"/>
                </rdf:Bag>
              </bqbiol:is>
            </rdf:Description>
          </rdf:RDF>
        </annotation>
      </fbc:geneProduct>
      <fbc:geneProduct metaid="meta_G_PP_1293" sboTerm="SBO:0000243" fbc:id="G_PP_1293" fbc:name="moaD" fbc:label="G_PP_1293">
        <notes>
          <html xmlns="http://www.w3.org/1999/xhtml">
            <p>original_bigg_ids: [&apos;PP_1293&apos;]</p>
          </html>
        </notes>
        <annotation>
          <rdf:RDF xmlns:rdf="http://www.w3.org/1999/02/22-rdf-syntax-ns#" xmlns:dcterms="http://purl.org/dc/terms/" xmlns:vCard="http://www.w3.org/2001/vcard-rdf/3.0#" xmlns:vCard4="http://www.w3.org/2006/vcard/ns#" xmlns:bqbiol="http://biomodels.net/biology-qualifiers/" xmlns:bqmodel="http://biomodels.net/model-qualifiers/">
            <rdf:Description rdf:about="#meta_G_PP_1293">
              <bqbiol:is>
                <rdf:Bag>
                  <rdf:li rdf:resource="https://identifiers.org/ncbigene/1043756"/>
                  <rdf:li rdf:resource="https://identifiers.org/ncbigi/26988028"/>
                  <rdf:li rdf:resource="https://identifiers.org/refseq_locus_tag/PP_1293"/>
                  <rdf:li rdf:resource="https://identifiers.org/refseq_name/moaD"/>
                </rdf:Bag>
              </bqbiol:is>
            </rdf:Description>
          </rdf:RDF>
        </annotation>
      </fbc:geneProduct>
      <fbc:geneProduct metaid="meta_G_PP_0838" sboTerm="SBO:0000243" fbc:id="G_PP_0838" fbc:name="suhB" fbc:label="G_PP_0838">
        <notes>
          <html xmlns="http://www.w3.org/1999/xhtml">
            <p>original_bigg_ids: [&apos;PP_0838&apos;]</p>
          </html>
        </notes>
        <annotation>
          <rdf:RDF xmlns:rdf="http://www.w3.org/1999/02/22-rdf-syntax-ns#" xmlns:dcterms="http://purl.org/dc/terms/" xmlns:vCard="http://www.w3.org/2001/vcard-rdf/3.0#" xmlns:vCard4="http://www.w3.org/2006/vcard/ns#" xmlns:bqbiol="http://biomodels.net/biology-qualifiers/" xmlns:bqmodel="http://biomodels.net/model-qualifiers/">
            <rdf:Description rdf:about="#meta_G_PP_0838">
              <bqbiol:is>
                <rdf:Bag>
                  <rdf:li rdf:resource="https://identifiers.org/ncbigene/1044698"/>
                  <rdf:li rdf:resource="https://identifiers.org/ncbigi/26987574"/>
                  <rdf:li rdf:resource="https://identifiers.org/refseq_locus_tag/PP_0838"/>
                  <rdf:li rdf:resource="https://identifiers.org/refseq_name/suhB"/>
                </rdf:Bag>
              </bqbiol:is>
            </rdf:Description>
          </rdf:RDF>
        </annotation>
      </fbc:geneProduct>
      <fbc:geneProduct metaid="meta_G_PP_4284" sboTerm="SBO:0000243" fbc:id="G_PP_4284" fbc:name="G_PP_4284" fbc:label="G_PP_4284">
        <notes>
          <html xmlns="http://www.w3.org/1999/xhtml">
            <p>original_bigg_ids: [&apos;PP_4284&apos;]</p>
          </html>
        </notes>
        <annotation>
          <rdf:RDF xmlns:rdf="http://www.w3.org/1999/02/22-rdf-syntax-ns#" xmlns:dcterms="http://purl.org/dc/terms/" xmlns:vCard="http://www.w3.org/2001/vcard-rdf/3.0#" xmlns:vCard4="http://www.w3.org/2006/vcard/ns#" xmlns:bqbiol="http://biomodels.net/biology-qualifiers/" xmlns:bqmodel="http://biomodels.net/model-qualifiers/">
            <rdf:Description rdf:about="#meta_G_PP_4284">
              <bqbiol:is>
                <rdf:Bag>
                  <rdf:li rdf:resource="https://identifiers.org/ncbigene/1044702"/>
                  <rdf:li rdf:resource="https://identifiers.org/ncbigi/26990975"/>
                  <rdf:li rdf:resource="https://identifiers.org/refseq_locus_tag/PP_4284"/>
                </rdf:Bag>
              </bqbiol:is>
            </rdf:Description>
          </rdf:RDF>
        </annotation>
      </fbc:geneProduct>
      <fbc:geneProduct metaid="meta_G_PP_4928" sboTerm="SBO:0000243" fbc:id="G_PP_4928" fbc:name="waaA" fbc:label="G_PP_4928">
        <notes>
          <html xmlns="http://www.w3.org/1999/xhtml">
            <p>original_bigg_ids: [&apos;PP_4928&apos;]</p>
          </html>
        </notes>
        <annotation>
          <rdf:RDF xmlns:rdf="http://www.w3.org/1999/02/22-rdf-syntax-ns#" xmlns:dcterms="http://purl.org/dc/terms/" xmlns:vCard="http://www.w3.org/2001/vcard-rdf/3.0#" xmlns:vCard4="http://www.w3.org/2006/vcard/ns#" xmlns:bqbiol="http://biomodels.net/biology-qualifiers/" xmlns:bqmodel="http://biomodels.net/model-qualifiers/">
            <rdf:Description rdf:about="#meta_G_PP_4928">
              <bqbiol:is>
                <rdf:Bag>
                  <rdf:li rdf:resource="https://identifiers.org/ncbigene/1042620"/>
                  <rdf:li rdf:resource="https://identifiers.org/ncbigi/26991606"/>
                  <rdf:li rdf:resource="https://identifiers.org/refseq_locus_tag/PP_4928"/>
                  <rdf:li rdf:resource="https://identifiers.org/refseq_name/kdtA"/>
                  <rdf:li rdf:resource="https://identifiers.org/refseq_name/waaA"/>
                </rdf:Bag>
              </bqbiol:is>
            </rdf:Description>
          </rdf:RDF>
        </annotation>
      </fbc:geneProduct>
      <fbc:geneProduct metaid="meta_G_PP_1520" sboTerm="SBO:0000243" fbc:id="G_PP_1520" fbc:name="plsB" fbc:label="G_PP_1520">
        <notes>
          <html xmlns="http://www.w3.org/1999/xhtml">
            <p>original_bigg_ids: [&apos;PP_1520&apos;]</p>
          </html>
        </notes>
        <annotation>
          <rdf:RDF xmlns:rdf="http://www.w3.org/1999/02/22-rdf-syntax-ns#" xmlns:dcterms="http://purl.org/dc/terms/" xmlns:vCard="http://www.w3.org/2001/vcard-rdf/3.0#" xmlns:vCard4="http://www.w3.org/2006/vcard/ns#" xmlns:bqbiol="http://biomodels.net/biology-qualifiers/" xmlns:bqmodel="http://biomodels.net/model-qualifiers/">
            <rdf:Description rdf:about="#meta_G_PP_1520">
              <bqbiol:is>
                <rdf:Bag>
                  <rdf:li rdf:resource="https://identifiers.org/ncbigene/1045494"/>
                  <rdf:li rdf:resource="https://identifiers.org/ncbigi/26988252"/>
                  <rdf:li rdf:resource="https://identifiers.org/refseq_locus_tag/PP_1520"/>
                  <rdf:li rdf:resource="https://identifiers.org/refseq_name/plsB"/>
                </rdf:Bag>
              </bqbiol:is>
            </rdf:Description>
          </rdf:RDF>
        </annotation>
      </fbc:geneProduct>
      <fbc:geneProduct metaid="meta_G_PP_4523" sboTerm="SBO:0000243" fbc:id="G_PP_4523" fbc:name="G_PP_4523" fbc:label="G_PP_4523">
        <notes>
          <html xmlns="http://www.w3.org/1999/xhtml">
            <p>original_bigg_ids: [&apos;PP_4523&apos;]</p>
          </html>
        </notes>
        <annotation>
          <rdf:RDF xmlns:rdf="http://www.w3.org/1999/02/22-rdf-syntax-ns#" xmlns:dcterms="http://purl.org/dc/terms/" xmlns:vCard="http://www.w3.org/2001/vcard-rdf/3.0#" xmlns:vCard4="http://www.w3.org/2006/vcard/ns#" xmlns:bqbiol="http://biomodels.net/biology-qualifiers/" xmlns:bqmodel="http://biomodels.net/model-qualifiers/">
            <rdf:Description rdf:about="#meta_G_PP_4523">
              <bqbiol:is>
                <rdf:Bag>
                  <rdf:li rdf:resource="https://identifiers.org/ncbigene/1046349"/>
                  <rdf:li rdf:resource="https://identifiers.org/ncbigi/26991208"/>
                  <rdf:li rdf:resource="https://identifiers.org/refseq_locus_tag/PP_4523"/>
                </rdf:Bag>
              </bqbiol:is>
            </rdf:Description>
          </rdf:RDF>
        </annotation>
      </fbc:geneProduct>
      <fbc:geneProduct metaid="meta_G_PP_4169" sboTerm="SBO:0000243" fbc:id="G_PP_4169" fbc:name="gpsA" fbc:label="G_PP_4169">
        <notes>
          <html xmlns="http://www.w3.org/1999/xhtml">
            <p>original_bigg_ids: [&apos;PP_4169&apos;]</p>
          </html>
        </notes>
        <annotation>
          <rdf:RDF xmlns:rdf="http://www.w3.org/1999/02/22-rdf-syntax-ns#" xmlns:dcterms="http://purl.org/dc/terms/" xmlns:vCard="http://www.w3.org/2001/vcard-rdf/3.0#" xmlns:vCard4="http://www.w3.org/2006/vcard/ns#" xmlns:bqbiol="http://biomodels.net/biology-qualifiers/" xmlns:bqmodel="http://biomodels.net/model-qualifiers/">
            <rdf:Description rdf:about="#meta_G_PP_4169">
              <bqbiol:is>
                <rdf:Bag>
                  <rdf:li rdf:resource="https://identifiers.org/ncbigene/1045902"/>
                  <rdf:li rdf:resource="https://identifiers.org/ncbigi/26990861"/>
                  <rdf:li rdf:resource="https://identifiers.org/refseq_locus_tag/PP_4169"/>
                  <rdf:li rdf:resource="https://identifiers.org/refseq_name/gpsA"/>
                </rdf:Bag>
              </bqbiol:is>
            </rdf:Description>
          </rdf:RDF>
        </annotation>
      </fbc:geneProduct>
      <fbc:geneProduct metaid="meta_G_PP_0100" sboTerm="SBO:0000243" fbc:id="G_PP_0100" fbc:name="cynT" fbc:label="G_PP_0100">
        <notes>
          <html xmlns="http://www.w3.org/1999/xhtml">
            <p>original_bigg_ids: [&apos;PP_0100&apos;]</p>
          </html>
        </notes>
        <annotation>
          <rdf:RDF xmlns:rdf="http://www.w3.org/1999/02/22-rdf-syntax-ns#" xmlns:dcterms="http://purl.org/dc/terms/" xmlns:vCard="http://www.w3.org/2001/vcard-rdf/3.0#" xmlns:vCard4="http://www.w3.org/2006/vcard/ns#" xmlns:bqbiol="http://biomodels.net/biology-qualifiers/" xmlns:bqmodel="http://biomodels.net/model-qualifiers/">
            <rdf:Description rdf:about="#meta_G_PP_0100">
              <bqbiol:is>
                <rdf:Bag>
                  <rdf:li rdf:resource="https://identifiers.org/ncbigene/1043582"/>
                  <rdf:li rdf:resource="https://identifiers.org/ncbigi/26986845"/>
                  <rdf:li rdf:resource="https://identifiers.org/refseq_locus_tag/PP_0100"/>
                  <rdf:li rdf:resource="https://identifiers.org/refseq_name/cynT"/>
                </rdf:Bag>
              </bqbiol:is>
            </rdf:Description>
          </rdf:RDF>
        </annotation>
      </fbc:geneProduct>
      <fbc:geneProduct metaid="meta_G_PP_3830" sboTerm="SBO:0000243" fbc:id="G_PP_3830" fbc:name="modC" fbc:label="G_PP_3830">
        <notes>
          <html xmlns="http://www.w3.org/1999/xhtml">
            <p>original_bigg_ids: [&apos;PP_3830&apos;]</p>
          </html>
        </notes>
        <annotation>
          <rdf:RDF xmlns:rdf="http://www.w3.org/1999/02/22-rdf-syntax-ns#" xmlns:dcterms="http://purl.org/dc/terms/" xmlns:vCard="http://www.w3.org/2001/vcard-rdf/3.0#" xmlns:vCard4="http://www.w3.org/2006/vcard/ns#" xmlns:bqbiol="http://biomodels.net/biology-qualifiers/" xmlns:bqmodel="http://biomodels.net/model-qualifiers/">
            <rdf:Description rdf:about="#meta_G_PP_3830">
              <bqbiol:is>
                <rdf:Bag>
                  <rdf:li rdf:resource="https://identifiers.org/ncbigene/1046735"/>
                  <rdf:li rdf:resource="https://identifiers.org/ncbigi/26990535"/>
                  <rdf:li rdf:resource="https://identifiers.org/refseq_locus_tag/PP_3830"/>
                  <rdf:li rdf:resource="https://identifiers.org/refseq_name/modC"/>
                </rdf:Bag>
              </bqbiol:is>
            </rdf:Description>
          </rdf:RDF>
        </annotation>
      </fbc:geneProduct>
      <fbc:geneProduct metaid="meta_G_PP_4282" sboTerm="SBO:0000243" fbc:id="G_PP_4282" fbc:name="aqpZ" fbc:label="G_PP_4282">
        <notes>
          <html xmlns="http://www.w3.org/1999/xhtml">
            <p>original_bigg_ids: [&apos;PP_4282&apos;]</p>
          </html>
        </notes>
        <annotation>
          <rdf:RDF xmlns:rdf="http://www.w3.org/1999/02/22-rdf-syntax-ns#" xmlns:dcterms="http://purl.org/dc/terms/" xmlns:vCard="http://www.w3.org/2001/vcard-rdf/3.0#" xmlns:vCard4="http://www.w3.org/2006/vcard/ns#" xmlns:bqbiol="http://biomodels.net/biology-qualifiers/" xmlns:bqmodel="http://biomodels.net/model-qualifiers/">
            <rdf:Description rdf:about="#meta_G_PP_4282">
              <bqbiol:is>
                <rdf:Bag>
                  <rdf:li rdf:resource="https://identifiers.org/ncbigene/1041832"/>
                  <rdf:li rdf:resource="https://identifiers.org/ncbigi/26990973"/>
                  <rdf:li rdf:resource="https://identifiers.org/refseq_locus_tag/PP_4282"/>
                  <rdf:li rdf:resource="https://identifiers.org/refseq_name/aqpZ"/>
                </rdf:Bag>
              </bqbiol:is>
            </rdf:Description>
          </rdf:RDF>
        </annotation>
      </fbc:geneProduct>
      <fbc:geneProduct metaid="meta_G_PP_1073" sboTerm="SBO:0000243" fbc:id="G_PP_1073" fbc:name="glpD" fbc:label="G_PP_1073">
        <notes>
          <html xmlns="http://www.w3.org/1999/xhtml">
            <p>original_bigg_ids: [&apos;PP_1073&apos;]</p>
          </html>
        </notes>
        <annotation>
          <rdf:RDF xmlns:rdf="http://www.w3.org/1999/02/22-rdf-syntax-ns#" xmlns:dcterms="http://purl.org/dc/terms/" xmlns:vCard="http://www.w3.org/2001/vcard-rdf/3.0#" xmlns:vCard4="http://www.w3.org/2006/vcard/ns#" xmlns:bqbiol="http://biomodels.net/biology-qualifiers/" xmlns:bqmodel="http://biomodels.net/model-qualifiers/">
            <rdf:Description rdf:about="#meta_G_PP_1073">
              <bqbiol:is>
                <rdf:Bag>
                  <rdf:li rdf:resource="https://identifiers.org/ncbigene/1045009"/>
                  <rdf:li rdf:resource="https://identifiers.org/ncbigi/26987809"/>
                  <rdf:li rdf:resource="https://identifiers.org/refseq_locus_tag/PP_1073"/>
                  <rdf:li rdf:resource="https://identifiers.org/refseq_name/glpD"/>
                </rdf:Bag>
              </bqbiol:is>
            </rdf:Description>
          </rdf:RDF>
        </annotation>
      </fbc:geneProduct>
      <fbc:geneProduct metaid="meta_G_PP_2214" sboTerm="SBO:0000243" fbc:id="G_PP_2214" fbc:name="fadBA" fbc:label="G_PP_2214">
        <notes>
          <html xmlns="http://www.w3.org/1999/xhtml">
            <p>original_bigg_ids: [&apos;PP_2214&apos;]</p>
          </html>
        </notes>
        <annotation>
          <rdf:RDF xmlns:rdf="http://www.w3.org/1999/02/22-rdf-syntax-ns#" xmlns:dcterms="http://purl.org/dc/terms/" xmlns:vCard="http://www.w3.org/2001/vcard-rdf/3.0#" xmlns:vCard4="http://www.w3.org/2006/vcard/ns#" xmlns:bqbiol="http://biomodels.net/biology-qualifiers/" xmlns:bqmodel="http://biomodels.net/model-qualifiers/">
            <rdf:Description rdf:about="#meta_G_PP_2214">
              <bqbiol:is>
                <rdf:Bag>
                  <rdf:li rdf:resource="https://identifiers.org/ncbigene/1045077"/>
                  <rdf:li rdf:resource="https://identifiers.org/ncbigi/26988938"/>
                  <rdf:li rdf:resource="https://identifiers.org/refseq_locus_tag/PP_2214"/>
                  <rdf:li rdf:resource="https://identifiers.org/refseq_name/fadB2x"/>
                  <rdf:li rdf:resource="https://identifiers.org/refseq_name/fadBA"/>
                </rdf:Bag>
              </bqbiol:is>
            </rdf:Description>
          </rdf:RDF>
        </annotation>
      </fbc:geneProduct>
      <fbc:geneProduct metaid="meta_G_PP_3828" sboTerm="SBO:0000243" fbc:id="G_PP_3828" fbc:name="modA" fbc:label="G_PP_3828">
        <notes>
          <html xmlns="http://www.w3.org/1999/xhtml">
            <p>original_bigg_ids: [&apos;PP_3828&apos;]</p>
          </html>
        </notes>
        <annotation>
          <rdf:RDF xmlns:rdf="http://www.w3.org/1999/02/22-rdf-syntax-ns#" xmlns:dcterms="http://purl.org/dc/terms/" xmlns:vCard="http://www.w3.org/2001/vcard-rdf/3.0#" xmlns:vCard4="http://www.w3.org/2006/vcard/ns#" xmlns:bqbiol="http://biomodels.net/biology-qualifiers/" xmlns:bqmodel="http://biomodels.net/model-qualifiers/">
            <rdf:Description rdf:about="#meta_G_PP_3828">
              <bqbiol:is>
                <rdf:Bag>
                  <rdf:li rdf:resource="https://identifiers.org/ncbigene/1046737"/>
                  <rdf:li rdf:resource="https://identifiers.org/ncbigi/26990533"/>
                  <rdf:li rdf:resource="https://identifiers.org/refseq_locus_tag/PP_3828"/>
                  <rdf:li rdf:resource="https://identifiers.org/refseq_name/modA"/>
                </rdf:Bag>
              </bqbiol:is>
            </rdf:Description>
          </rdf:RDF>
        </annotation>
      </fbc:geneProduct>
      <fbc:geneProduct metaid="meta_G_PP_4811" sboTerm="SBO:0000243" fbc:id="G_PP_4811" fbc:name="proA" fbc:label="G_PP_4811">
        <notes>
          <html xmlns="http://www.w3.org/1999/xhtml">
            <p>original_bigg_ids: [&apos;PP_4811&apos;]</p>
          </html>
        </notes>
        <annotation>
          <rdf:RDF xmlns:rdf="http://www.w3.org/1999/02/22-rdf-syntax-ns#" xmlns:dcterms="http://purl.org/dc/terms/" xmlns:vCard="http://www.w3.org/2001/vcard-rdf/3.0#" xmlns:vCard4="http://www.w3.org/2006/vcard/ns#" xmlns:bqbiol="http://biomodels.net/biology-qualifiers/" xmlns:bqmodel="http://biomodels.net/model-qualifiers/">
            <rdf:Description rdf:about="#meta_G_PP_4811">
              <bqbiol:is>
                <rdf:Bag>
                  <rdf:li rdf:resource="https://identifiers.org/ncbigene/1042960"/>
                  <rdf:li rdf:resource="https://identifiers.org/ncbigi/26991491"/>
                  <rdf:li rdf:resource="https://identifiers.org/refseq_locus_tag/PP_4811"/>
                  <rdf:li rdf:resource="https://identifiers.org/refseq_name/proA"/>
                </rdf:Bag>
              </bqbiol:is>
            </rdf:Description>
          </rdf:RDF>
        </annotation>
      </fbc:geneProduct>
      <fbc:geneProduct metaid="meta_G_PP_3829" sboTerm="SBO:0000243" fbc:id="G_PP_3829" fbc:name="modB" fbc:label="G_PP_3829">
        <notes>
          <html xmlns="http://www.w3.org/1999/xhtml">
            <p>original_bigg_ids: [&apos;PP_3829&apos;]</p>
          </html>
        </notes>
        <annotation>
          <rdf:RDF xmlns:rdf="http://www.w3.org/1999/02/22-rdf-syntax-ns#" xmlns:dcterms="http://purl.org/dc/terms/" xmlns:vCard="http://www.w3.org/2001/vcard-rdf/3.0#" xmlns:vCard4="http://www.w3.org/2006/vcard/ns#" xmlns:bqbiol="http://biomodels.net/biology-qualifiers/" xmlns:bqmodel="http://biomodels.net/model-qualifiers/">
            <rdf:Description rdf:about="#meta_G_PP_3829">
              <bqbiol:is>
                <rdf:Bag>
                  <rdf:li rdf:resource="https://identifiers.org/ncbigene/1046736"/>
                  <rdf:li rdf:resource="https://identifiers.org/ncbigi/26990534"/>
                  <rdf:li rdf:resource="https://identifiers.org/refseq_locus_tag/PP_3829"/>
                  <rdf:li rdf:resource="https://identifiers.org/refseq_name/modB"/>
                </rdf:Bag>
              </bqbiol:is>
            </rdf:Description>
          </rdf:RDF>
        </annotation>
      </fbc:geneProduct>
      <fbc:geneProduct metaid="meta_G_PP_4699" sboTerm="SBO:0000243" fbc:id="G_PP_4699" fbc:name="panB" fbc:label="G_PP_4699">
        <notes>
          <html xmlns="http://www.w3.org/1999/xhtml">
            <p>original_bigg_ids: [&apos;PP_4699&apos;]</p>
          </html>
        </notes>
        <annotation>
          <rdf:RDF xmlns:rdf="http://www.w3.org/1999/02/22-rdf-syntax-ns#" xmlns:dcterms="http://purl.org/dc/terms/" xmlns:vCard="http://www.w3.org/2001/vcard-rdf/3.0#" xmlns:vCard4="http://www.w3.org/2006/vcard/ns#" xmlns:bqbiol="http://biomodels.net/biology-qualifiers/" xmlns:bqmodel="http://biomodels.net/model-qualifiers/">
            <rdf:Description rdf:about="#meta_G_PP_4699">
              <bqbiol:is>
                <rdf:Bag>
                  <rdf:li rdf:resource="https://identifiers.org/ncbigene/1041965"/>
                  <rdf:li rdf:resource="https://identifiers.org/ncbigi/26991383"/>
                  <rdf:li rdf:resource="https://identifiers.org/refseq_locus_tag/PP_4699"/>
                  <rdf:li rdf:resource="https://identifiers.org/refseq_name/panB"/>
                </rdf:Bag>
              </bqbiol:is>
            </rdf:Description>
          </rdf:RDF>
        </annotation>
      </fbc:geneProduct>
      <fbc:geneProduct metaid="meta_G_PP_3755" sboTerm="SBO:0000243" fbc:id="G_PP_3755" fbc:name="hbd" fbc:label="G_PP_3755">
        <notes>
          <html xmlns="http://www.w3.org/1999/xhtml">
            <p>original_bigg_ids: [&apos;PP_3755&apos;]</p>
          </html>
        </notes>
        <annotation>
          <rdf:RDF xmlns:rdf="http://www.w3.org/1999/02/22-rdf-syntax-ns#" xmlns:dcterms="http://purl.org/dc/terms/" xmlns:vCard="http://www.w3.org/2001/vcard-rdf/3.0#" xmlns:vCard4="http://www.w3.org/2006/vcard/ns#" xmlns:bqbiol="http://biomodels.net/biology-qualifiers/" xmlns:bqmodel="http://biomodels.net/model-qualifiers/">
            <rdf:Description rdf:about="#meta_G_PP_3755">
              <bqbiol:is>
                <rdf:Bag>
                  <rdf:li rdf:resource="https://identifiers.org/ncbigene/1046246"/>
                  <rdf:li rdf:resource="https://identifiers.org/ncbigi/26990460"/>
                  <rdf:li rdf:resource="https://identifiers.org/refseq_locus_tag/PP_3755"/>
                  <rdf:li rdf:resource="https://identifiers.org/refseq_name/paaH"/>
                  <rdf:li rdf:resource="https://identifiers.org/refseq_name/hbd"/>
                </rdf:Bag>
              </bqbiol:is>
            </rdf:Description>
          </rdf:RDF>
        </annotation>
      </fbc:geneProduct>
      <fbc:geneProduct metaid="meta_G_PP_3282" sboTerm="SBO:0000243" fbc:id="G_PP_3282" fbc:name="paaH" fbc:label="G_PP_3282">
        <notes>
          <html xmlns="http://www.w3.org/1999/xhtml">
            <p>original_bigg_ids: [&apos;PP_3282&apos;]</p>
          </html>
        </notes>
        <annotation>
          <rdf:RDF xmlns:rdf="http://www.w3.org/1999/02/22-rdf-syntax-ns#" xmlns:dcterms="http://purl.org/dc/terms/" xmlns:vCard="http://www.w3.org/2001/vcard-rdf/3.0#" xmlns:vCard4="http://www.w3.org/2006/vcard/ns#" xmlns:bqbiol="http://biomodels.net/biology-qualifiers/" xmlns:bqmodel="http://biomodels.net/model-qualifiers/">
            <rdf:Description rdf:about="#meta_G_PP_3282">
              <bqbiol:is>
                <rdf:Bag>
                  <rdf:li rdf:resource="https://identifiers.org/ncbigene/1046929"/>
                  <rdf:li rdf:resource="https://identifiers.org/ncbigi/26990000"/>
                  <rdf:li rdf:resource="https://identifiers.org/refseq_locus_tag/PP_3282"/>
                  <rdf:li rdf:resource="https://identifiers.org/refseq_name/paaH"/>
                  <rdf:li rdf:resource="https://identifiers.org/refseq_name/paaC"/>
                </rdf:Bag>
              </bqbiol:is>
            </rdf:Description>
          </rdf:RDF>
        </annotation>
      </fbc:geneProduct>
      <fbc:geneProduct metaid="meta_G_PP_4042" sboTerm="SBO:0000243" fbc:id="G_PP_4042" fbc:name="zwfB" fbc:label="G_PP_4042">
        <notes>
          <html xmlns="http://www.w3.org/1999/xhtml">
            <p>original_bigg_ids: [&apos;PP_4042&apos;]</p>
          </html>
        </notes>
        <annotation>
          <rdf:RDF xmlns:rdf="http://www.w3.org/1999/02/22-rdf-syntax-ns#" xmlns:dcterms="http://purl.org/dc/terms/" xmlns:vCard="http://www.w3.org/2001/vcard-rdf/3.0#" xmlns:vCard4="http://www.w3.org/2006/vcard/ns#" xmlns:bqbiol="http://biomodels.net/biology-qualifiers/" xmlns:bqmodel="http://biomodels.net/model-qualifiers/">
            <rdf:Description rdf:about="#meta_G_PP_4042">
              <bqbiol:is>
                <rdf:Bag>
                  <rdf:li rdf:resource="https://identifiers.org/ncbigene/1042100"/>
                  <rdf:li rdf:resource="https://identifiers.org/ncbigi/26990743"/>
                  <rdf:li rdf:resource="https://identifiers.org/refseq_locus_tag/PP_4042"/>
                  <rdf:li rdf:resource="https://identifiers.org/refseq_name/zwf-2"/>
                  <rdf:li rdf:resource="https://identifiers.org/refseq_name/zwfB"/>
                </rdf:Bag>
              </bqbiol:is>
            </rdf:Description>
          </rdf:RDF>
        </annotation>
      </fbc:geneProduct>
      <fbc:geneProduct metaid="meta_G_PP_5318" sboTerm="SBO:0000243" fbc:id="G_PP_5318" fbc:name="ubiA" fbc:label="G_PP_5318">
        <notes>
          <html xmlns="http://www.w3.org/1999/xhtml">
            <p>original_bigg_ids: [&apos;PP_5318&apos;]</p>
          </html>
        </notes>
        <annotation>
          <rdf:RDF xmlns:rdf="http://www.w3.org/1999/02/22-rdf-syntax-ns#" xmlns:dcterms="http://purl.org/dc/terms/" xmlns:vCard="http://www.w3.org/2001/vcard-rdf/3.0#" xmlns:vCard4="http://www.w3.org/2006/vcard/ns#" xmlns:bqbiol="http://biomodels.net/biology-qualifiers/" xmlns:bqmodel="http://biomodels.net/model-qualifiers/">
            <rdf:Description rdf:about="#meta_G_PP_5318">
              <bqbiol:is>
                <rdf:Bag>
                  <rdf:li rdf:resource="https://identifiers.org/ncbigene/1042212"/>
                  <rdf:li rdf:resource="https://identifiers.org/ncbigi/26991994"/>
                  <rdf:li rdf:resource="https://identifiers.org/refseq_locus_tag/PP_5318"/>
                  <rdf:li rdf:resource="https://identifiers.org/refseq_name/ubiA"/>
                </rdf:Bag>
              </bqbiol:is>
            </rdf:Description>
          </rdf:RDF>
        </annotation>
      </fbc:geneProduct>
      <fbc:geneProduct metaid="meta_G_PP_5351" sboTerm="SBO:0000243" fbc:id="G_PP_5351" fbc:name="zwf" fbc:label="G_PP_5351">
        <notes>
          <html xmlns="http://www.w3.org/1999/xhtml">
            <p>original_bigg_ids: [&apos;PP_5351&apos;]</p>
          </html>
        </notes>
        <annotation>
          <rdf:RDF xmlns:rdf="http://www.w3.org/1999/02/22-rdf-syntax-ns#" xmlns:dcterms="http://purl.org/dc/terms/" xmlns:vCard="http://www.w3.org/2001/vcard-rdf/3.0#" xmlns:vCard4="http://www.w3.org/2006/vcard/ns#" xmlns:bqbiol="http://biomodels.net/biology-qualifiers/" xmlns:bqmodel="http://biomodels.net/model-qualifiers/">
            <rdf:Description rdf:about="#meta_G_PP_5351">
              <bqbiol:is>
                <rdf:Bag>
                  <rdf:li rdf:resource="https://identifiers.org/ncbigene/1042114"/>
                  <rdf:li rdf:resource="https://identifiers.org/ncbigi/26992027"/>
                  <rdf:li rdf:resource="https://identifiers.org/refseq_locus_tag/PP_5351"/>
                  <rdf:li rdf:resource="https://identifiers.org/refseq_name/zwf-3"/>
                  <rdf:li rdf:resource="https://identifiers.org/refseq_name/zwf"/>
                </rdf:Bag>
              </bqbiol:is>
            </rdf:Description>
          </rdf:RDF>
        </annotation>
      </fbc:geneProduct>
      <fbc:geneProduct metaid="meta_G_PP_0110" sboTerm="SBO:0000243" fbc:id="G_PP_0110" fbc:name="G_PP_0110" fbc:label="G_PP_0110">
        <notes>
          <html xmlns="http://www.w3.org/1999/xhtml">
            <p>original_bigg_ids: [&apos;PP_0110&apos;]</p>
          </html>
        </notes>
        <annotation>
          <rdf:RDF xmlns:rdf="http://www.w3.org/1999/02/22-rdf-syntax-ns#" xmlns:dcterms="http://purl.org/dc/terms/" xmlns:vCard="http://www.w3.org/2001/vcard-rdf/3.0#" xmlns:vCard4="http://www.w3.org/2006/vcard/ns#" xmlns:bqbiol="http://biomodels.net/biology-qualifiers/" xmlns:bqmodel="http://biomodels.net/model-qualifiers/">
            <rdf:Description rdf:about="#meta_G_PP_0110">
              <bqbiol:is>
                <rdf:Bag>
                  <rdf:li rdf:resource="https://identifiers.org/ncbigene/1043599"/>
                  <rdf:li rdf:resource="https://identifiers.org/ncbigi/26986855"/>
                  <rdf:li rdf:resource="https://identifiers.org/refseq_locus_tag/PP_0110"/>
                  <rdf:li rdf:resource="https://identifiers.org/refseq_name/cyoE-1"/>
                </rdf:Bag>
              </bqbiol:is>
            </rdf:Description>
          </rdf:RDF>
        </annotation>
      </fbc:geneProduct>
      <fbc:geneProduct metaid="meta_G_PP_0816" sboTerm="SBO:0000243" fbc:id="G_PP_0816" fbc:name="cyoE" fbc:label="G_PP_0816">
        <notes>
          <html xmlns="http://www.w3.org/1999/xhtml">
            <p>original_bigg_ids: [&apos;PP_0816&apos;]</p>
          </html>
        </notes>
        <annotation>
          <rdf:RDF xmlns:rdf="http://www.w3.org/1999/02/22-rdf-syntax-ns#" xmlns:dcterms="http://purl.org/dc/terms/" xmlns:vCard="http://www.w3.org/2001/vcard-rdf/3.0#" xmlns:vCard4="http://www.w3.org/2006/vcard/ns#" xmlns:bqbiol="http://biomodels.net/biology-qualifiers/" xmlns:bqmodel="http://biomodels.net/model-qualifiers/">
            <rdf:Description rdf:about="#meta_G_PP_0816">
              <bqbiol:is>
                <rdf:Bag>
                  <rdf:li rdf:resource="https://identifiers.org/ncbigene/1044667"/>
                  <rdf:li rdf:resource="https://identifiers.org/ncbigi/26987552"/>
                  <rdf:li rdf:resource="https://identifiers.org/refseq_locus_tag/PP_0816"/>
                  <rdf:li rdf:resource="https://identifiers.org/refseq_name/cyoE-2"/>
                  <rdf:li rdf:resource="https://identifiers.org/refseq_name/cyoE"/>
                </rdf:Bag>
              </bqbiol:is>
            </rdf:Description>
          </rdf:RDF>
        </annotation>
      </fbc:geneProduct>
      <fbc:geneProduct metaid="meta_G_PP_4051" sboTerm="SBO:0000243" fbc:id="G_PP_4051" fbc:name="treZ" fbc:label="G_PP_4051">
        <notes>
          <html xmlns="http://www.w3.org/1999/xhtml">
            <p>original_bigg_ids: [&apos;PP_4051&apos;]</p>
          </html>
        </notes>
        <annotation>
          <rdf:RDF xmlns:rdf="http://www.w3.org/1999/02/22-rdf-syntax-ns#" xmlns:dcterms="http://purl.org/dc/terms/" xmlns:vCard="http://www.w3.org/2001/vcard-rdf/3.0#" xmlns:vCard4="http://www.w3.org/2006/vcard/ns#" xmlns:bqbiol="http://biomodels.net/biology-qualifiers/" xmlns:bqmodel="http://biomodels.net/model-qualifiers/">
            <rdf:Description rdf:about="#meta_G_PP_4051">
              <bqbiol:is>
                <rdf:Bag>
                  <rdf:li rdf:resource="https://identifiers.org/ncbigene/1042111"/>
                  <rdf:li rdf:resource="https://identifiers.org/ncbigi/26990752"/>
                  <rdf:li rdf:resource="https://identifiers.org/refseq_locus_tag/PP_4051"/>
                  <rdf:li rdf:resource="https://identifiers.org/refseq_name/treZ"/>
                </rdf:Bag>
              </bqbiol:is>
            </rdf:Description>
          </rdf:RDF>
        </annotation>
      </fbc:geneProduct>
      <fbc:geneProduct metaid="meta_G_PP_1022" sboTerm="SBO:0000243" fbc:id="G_PP_1022" fbc:name="zwfA" fbc:label="G_PP_1022">
        <notes>
          <html xmlns="http://www.w3.org/1999/xhtml">
            <p>original_bigg_ids: [&apos;PP_1022&apos;]</p>
          </html>
        </notes>
        <annotation>
          <rdf:RDF xmlns:rdf="http://www.w3.org/1999/02/22-rdf-syntax-ns#" xmlns:dcterms="http://purl.org/dc/terms/" xmlns:vCard="http://www.w3.org/2001/vcard-rdf/3.0#" xmlns:vCard4="http://www.w3.org/2006/vcard/ns#" xmlns:bqbiol="http://biomodels.net/biology-qualifiers/" xmlns:bqmodel="http://biomodels.net/model-qualifiers/">
            <rdf:Description rdf:about="#meta_G_PP_1022">
              <bqbiol:is>
                <rdf:Bag>
                  <rdf:li rdf:resource="https://identifiers.org/ncbigene/1044167"/>
                  <rdf:li rdf:resource="https://identifiers.org/ncbigi/26987758"/>
                  <rdf:li rdf:resource="https://identifiers.org/refseq_locus_tag/PP_1022"/>
                  <rdf:li rdf:resource="https://identifiers.org/refseq_name/zwf-1"/>
                  <rdf:li rdf:resource="https://identifiers.org/refseq_name/zwfA"/>
                </rdf:Bag>
              </bqbiol:is>
            </rdf:Description>
          </rdf:RDF>
        </annotation>
      </fbc:geneProduct>
      <fbc:geneProduct metaid="meta_G_PP_4053" sboTerm="SBO:0000243" fbc:id="G_PP_4053" fbc:name="treY" fbc:label="G_PP_4053">
        <notes>
          <html xmlns="http://www.w3.org/1999/xhtml">
            <p>original_bigg_ids: [&apos;PP_4053&apos;]</p>
          </html>
        </notes>
        <annotation>
          <rdf:RDF xmlns:rdf="http://www.w3.org/1999/02/22-rdf-syntax-ns#" xmlns:dcterms="http://purl.org/dc/terms/" xmlns:vCard="http://www.w3.org/2001/vcard-rdf/3.0#" xmlns:vCard4="http://www.w3.org/2006/vcard/ns#" xmlns:bqbiol="http://biomodels.net/biology-qualifiers/" xmlns:bqmodel="http://biomodels.net/model-qualifiers/">
            <rdf:Description rdf:about="#meta_G_PP_4053">
              <bqbiol:is>
                <rdf:Bag>
                  <rdf:li rdf:resource="https://identifiers.org/ncbigene/1042120"/>
                  <rdf:li rdf:resource="https://identifiers.org/ncbigi/26990754"/>
                  <rdf:li rdf:resource="https://identifiers.org/refseq_locus_tag/PP_4053"/>
                  <rdf:li rdf:resource="https://identifiers.org/refseq_name/treY"/>
                </rdf:Bag>
              </bqbiol:is>
            </rdf:Description>
          </rdf:RDF>
        </annotation>
      </fbc:geneProduct>
      <fbc:geneProduct metaid="meta_G_PP_4944" sboTerm="SBO:0000243" fbc:id="G_PP_4944" fbc:name="G_PP_4944" fbc:label="G_PP_4944">
        <notes>
          <html xmlns="http://www.w3.org/1999/xhtml">
            <p>original_bigg_ids: [&apos;PP_4944&apos;]</p>
          </html>
        </notes>
        <annotation>
          <rdf:RDF xmlns:rdf="http://www.w3.org/1999/02/22-rdf-syntax-ns#" xmlns:dcterms="http://purl.org/dc/terms/" xmlns:vCard="http://www.w3.org/2001/vcard-rdf/3.0#" xmlns:vCard4="http://www.w3.org/2006/vcard/ns#" xmlns:bqbiol="http://biomodels.net/biology-qualifiers/" xmlns:bqmodel="http://biomodels.net/model-qualifiers/">
            <rdf:Description rdf:about="#meta_G_PP_4944">
              <bqbiol:is>
                <rdf:Bag>
                  <rdf:li rdf:resource="https://identifiers.org/ncbigene/1042513"/>
                  <rdf:li rdf:resource="https://identifiers.org/ncbigi/26991622"/>
                  <rdf:li rdf:resource="https://identifiers.org/refseq_locus_tag/PP_4944"/>
                </rdf:Bag>
              </bqbiol:is>
            </rdf:Description>
          </rdf:RDF>
        </annotation>
      </fbc:geneProduct>
      <fbc:geneProduct metaid="meta_G_PP_4701" sboTerm="SBO:0000243" fbc:id="G_PP_4701" fbc:name="pgi-II" fbc:label="G_PP_4701">
        <notes>
          <html xmlns="http://www.w3.org/1999/xhtml">
            <p>original_bigg_ids: [&apos;PP_4701&apos;]</p>
          </html>
        </notes>
        <annotation>
          <rdf:RDF xmlns:rdf="http://www.w3.org/1999/02/22-rdf-syntax-ns#" xmlns:dcterms="http://purl.org/dc/terms/" xmlns:vCard="http://www.w3.org/2001/vcard-rdf/3.0#" xmlns:vCard4="http://www.w3.org/2006/vcard/ns#" xmlns:bqbiol="http://biomodels.net/biology-qualifiers/" xmlns:bqmodel="http://biomodels.net/model-qualifiers/">
            <rdf:Description rdf:about="#meta_G_PP_4701">
              <bqbiol:is>
                <rdf:Bag>
                  <rdf:li rdf:resource="https://identifiers.org/ncbigene/1045885"/>
                  <rdf:li rdf:resource="https://identifiers.org/ncbigi/26991385"/>
                  <rdf:li rdf:resource="https://identifiers.org/refseq_locus_tag/PP_4701"/>
                  <rdf:li rdf:resource="https://identifiers.org/refseq_name/pgi-II"/>
                  <rdf:li rdf:resource="https://identifiers.org/refseq_name/pgi"/>
                </rdf:Bag>
              </bqbiol:is>
            </rdf:Description>
          </rdf:RDF>
        </annotation>
      </fbc:geneProduct>
      <fbc:geneProduct metaid="meta_G_PP_0344" sboTerm="SBO:0000243" fbc:id="G_PP_0344" fbc:name="waaP" fbc:label="G_PP_0344">
        <notes>
          <html xmlns="http://www.w3.org/1999/xhtml">
            <p>original_bigg_ids: [&apos;PP_0344&apos;]</p>
          </html>
        </notes>
        <annotation>
          <rdf:RDF xmlns:rdf="http://www.w3.org/1999/02/22-rdf-syntax-ns#" xmlns:dcterms="http://purl.org/dc/terms/" xmlns:vCard="http://www.w3.org/2001/vcard-rdf/3.0#" xmlns:vCard4="http://www.w3.org/2006/vcard/ns#" xmlns:bqbiol="http://biomodels.net/biology-qualifiers/" xmlns:bqmodel="http://biomodels.net/model-qualifiers/">
            <rdf:Description rdf:about="#meta_G_PP_0344">
              <bqbiol:is>
                <rdf:Bag>
                  <rdf:li rdf:resource="https://identifiers.org/ncbigene/1044050"/>
                  <rdf:li rdf:resource="https://identifiers.org/ncbigi/26987086"/>
                  <rdf:li rdf:resource="https://identifiers.org/refseq_locus_tag/PP_0344"/>
                  <rdf:li rdf:resource="https://identifiers.org/refseq_name/waaP"/>
                </rdf:Bag>
              </bqbiol:is>
            </rdf:Description>
          </rdf:RDF>
        </annotation>
      </fbc:geneProduct>
      <fbc:geneProduct metaid="meta_G_PP_4600" sboTerm="SBO:0000243" fbc:id="G_PP_4600" fbc:name="moaB-II" fbc:label="G_PP_4600">
        <notes>
          <html xmlns="http://www.w3.org/1999/xhtml">
            <p>original_bigg_ids: [&apos;PP_4600&apos;]</p>
          </html>
        </notes>
        <annotation>
          <rdf:RDF xmlns:rdf="http://www.w3.org/1999/02/22-rdf-syntax-ns#" xmlns:dcterms="http://purl.org/dc/terms/" xmlns:vCard="http://www.w3.org/2001/vcard-rdf/3.0#" xmlns:vCard4="http://www.w3.org/2006/vcard/ns#" xmlns:bqbiol="http://biomodels.net/biology-qualifiers/" xmlns:bqmodel="http://biomodels.net/model-qualifiers/">
            <rdf:Description rdf:about="#meta_G_PP_4600">
              <bqbiol:is>
                <rdf:Bag>
                  <rdf:li rdf:resource="https://identifiers.org/ncbigene/1042240"/>
                  <rdf:li rdf:resource="https://identifiers.org/ncbigi/26991284"/>
                  <rdf:li rdf:resource="https://identifiers.org/refseq_locus_tag/PP_4600"/>
                  <rdf:li rdf:resource="https://identifiers.org/refseq_name/moaB-2"/>
                  <rdf:li rdf:resource="https://identifiers.org/refseq_name/moaB-II"/>
                </rdf:Bag>
              </bqbiol:is>
            </rdf:Description>
          </rdf:RDF>
        </annotation>
      </fbc:geneProduct>
      <fbc:geneProduct metaid="meta_G_PP_0345" sboTerm="SBO:0000243" fbc:id="G_PP_0345" fbc:name="G_PP_0345" fbc:label="G_PP_0345">
        <notes>
          <html xmlns="http://www.w3.org/1999/xhtml">
            <p>original_bigg_ids: [&apos;PP_0345&apos;]</p>
          </html>
        </notes>
        <annotation>
          <rdf:RDF xmlns:rdf="http://www.w3.org/1999/02/22-rdf-syntax-ns#" xmlns:dcterms="http://purl.org/dc/terms/" xmlns:vCard="http://www.w3.org/2001/vcard-rdf/3.0#" xmlns:vCard4="http://www.w3.org/2006/vcard/ns#" xmlns:bqbiol="http://biomodels.net/biology-qualifiers/" xmlns:bqmodel="http://biomodels.net/model-qualifiers/">
            <rdf:Description rdf:about="#meta_G_PP_0345">
              <bqbiol:is>
                <rdf:Bag>
                  <rdf:li rdf:resource="https://identifiers.org/ncbigene/1044051"/>
                  <rdf:li rdf:resource="https://identifiers.org/ncbigi/26987087"/>
                  <rdf:li rdf:resource="https://identifiers.org/refseq_locus_tag/PP_0345"/>
                </rdf:Bag>
              </bqbiol:is>
            </rdf:Description>
          </rdf:RDF>
        </annotation>
      </fbc:geneProduct>
      <fbc:geneProduct metaid="meta_G_PP_1808" sboTerm="SBO:0000243" fbc:id="G_PP_1808" fbc:name="pgi-I" fbc:label="G_PP_1808">
        <notes>
          <html xmlns="http://www.w3.org/1999/xhtml">
            <p>original_bigg_ids: [&apos;PP_1808&apos;]</p>
          </html>
        </notes>
        <annotation>
          <rdf:RDF xmlns:rdf="http://www.w3.org/1999/02/22-rdf-syntax-ns#" xmlns:dcterms="http://purl.org/dc/terms/" xmlns:vCard="http://www.w3.org/2001/vcard-rdf/3.0#" xmlns:vCard4="http://www.w3.org/2006/vcard/ns#" xmlns:bqbiol="http://biomodels.net/biology-qualifiers/" xmlns:bqmodel="http://biomodels.net/model-qualifiers/">
            <rdf:Description rdf:about="#meta_G_PP_1808">
              <bqbiol:is>
                <rdf:Bag>
                  <rdf:li rdf:resource="https://identifiers.org/ncbigene/1043294"/>
                  <rdf:li rdf:resource="https://identifiers.org/ncbigi/26988538"/>
                  <rdf:li rdf:resource="https://identifiers.org/refseq_locus_tag/PP_1808"/>
                  <rdf:li rdf:resource="https://identifiers.org/refseq_name/pgi-I"/>
                  <rdf:li rdf:resource="https://identifiers.org/refseq_name/pgi"/>
                </rdf:Bag>
              </bqbiol:is>
            </rdf:Description>
          </rdf:RDF>
        </annotation>
      </fbc:geneProduct>
      <fbc:geneProduct metaid="meta_G_PP_0346" sboTerm="SBO:0000243" fbc:id="G_PP_0346" fbc:name="G_PP_0346" fbc:label="G_PP_0346">
        <notes>
          <html xmlns="http://www.w3.org/1999/xhtml">
            <p>original_bigg_ids: [&apos;PP_0346&apos;]</p>
          </html>
        </notes>
        <annotation>
          <rdf:RDF xmlns:rdf="http://www.w3.org/1999/02/22-rdf-syntax-ns#" xmlns:dcterms="http://purl.org/dc/terms/" xmlns:vCard="http://www.w3.org/2001/vcard-rdf/3.0#" xmlns:vCard4="http://www.w3.org/2006/vcard/ns#" xmlns:bqbiol="http://biomodels.net/biology-qualifiers/" xmlns:bqmodel="http://biomodels.net/model-qualifiers/">
            <rdf:Description rdf:about="#meta_G_PP_0346">
              <bqbiol:is>
                <rdf:Bag>
                  <rdf:li rdf:resource="https://identifiers.org/ncbigene/1044052"/>
                  <rdf:li rdf:resource="https://identifiers.org/ncbigi/26987088"/>
                  <rdf:li rdf:resource="https://identifiers.org/refseq_locus_tag/PP_0346"/>
                </rdf:Bag>
              </bqbiol:is>
            </rdf:Description>
          </rdf:RDF>
        </annotation>
      </fbc:geneProduct>
      <fbc:geneProduct metaid="meta_G_PP_2122" sboTerm="SBO:0000243" fbc:id="G_PP_2122" fbc:name="moaB-I" fbc:label="G_PP_2122">
        <notes>
          <html xmlns="http://www.w3.org/1999/xhtml">
            <p>original_bigg_ids: [&apos;PP_2122&apos;]</p>
          </html>
        </notes>
        <annotation>
          <rdf:RDF xmlns:rdf="http://www.w3.org/1999/02/22-rdf-syntax-ns#" xmlns:dcterms="http://purl.org/dc/terms/" xmlns:vCard="http://www.w3.org/2001/vcard-rdf/3.0#" xmlns:vCard4="http://www.w3.org/2006/vcard/ns#" xmlns:bqbiol="http://biomodels.net/biology-qualifiers/" xmlns:bqmodel="http://biomodels.net/model-qualifiers/">
            <rdf:Description rdf:about="#meta_G_PP_2122">
              <bqbiol:is>
                <rdf:Bag>
                  <rdf:li rdf:resource="https://identifiers.org/ncbigene/1044975"/>
                  <rdf:li rdf:resource="https://identifiers.org/ncbigi/26988846"/>
                  <rdf:li rdf:resource="https://identifiers.org/refseq_locus_tag/PP_2122"/>
                  <rdf:li rdf:resource="https://identifiers.org/refseq_name/moaB-1"/>
                  <rdf:li rdf:resource="https://identifiers.org/refseq_name/moaB-I"/>
                </rdf:Bag>
              </bqbiol:is>
            </rdf:Description>
          </rdf:RDF>
        </annotation>
      </fbc:geneProduct>
      <fbc:geneProduct metaid="meta_G_PP_3384" sboTerm="SBO:0000243" fbc:id="G_PP_3384" fbc:name="G_PP_3384" fbc:label="G_PP_3384">
        <notes>
          <html xmlns="http://www.w3.org/1999/xhtml">
            <p>original_bigg_ids: [&apos;PP_3384&apos;]</p>
          </html>
        </notes>
        <annotation>
          <rdf:RDF xmlns:rdf="http://www.w3.org/1999/02/22-rdf-syntax-ns#" xmlns:dcterms="http://purl.org/dc/terms/" xmlns:vCard="http://www.w3.org/2001/vcard-rdf/3.0#" xmlns:vCard4="http://www.w3.org/2006/vcard/ns#" xmlns:bqbiol="http://biomodels.net/biology-qualifiers/" xmlns:bqmodel="http://biomodels.net/model-qualifiers/">
            <rdf:Description rdf:about="#meta_G_PP_3384">
              <bqbiol:is>
                <rdf:Bag>
                  <rdf:li rdf:resource="https://identifiers.org/ncbigene/1046448"/>
                  <rdf:li rdf:resource="https://identifiers.org/ncbigi/26990099"/>
                  <rdf:li rdf:resource="https://identifiers.org/refseq_locus_tag/PP_3384"/>
                </rdf:Bag>
              </bqbiol:is>
            </rdf:Description>
          </rdf:RDF>
        </annotation>
      </fbc:geneProduct>
      <fbc:geneProduct metaid="meta_G_PP_0572" sboTerm="SBO:0000243" fbc:id="G_PP_0572" fbc:name="pbpC" fbc:label="G_PP_0572">
        <notes>
          <html xmlns="http://www.w3.org/1999/xhtml">
            <p>original_bigg_ids: [&apos;PP_0572&apos;]</p>
          </html>
        </notes>
        <annotation>
          <rdf:RDF xmlns:rdf="http://www.w3.org/1999/02/22-rdf-syntax-ns#" xmlns:dcterms="http://purl.org/dc/terms/" xmlns:vCard="http://www.w3.org/2001/vcard-rdf/3.0#" xmlns:vCard4="http://www.w3.org/2006/vcard/ns#" xmlns:bqbiol="http://biomodels.net/biology-qualifiers/" xmlns:bqmodel="http://biomodels.net/model-qualifiers/">
            <rdf:Description rdf:about="#meta_G_PP_0572">
              <bqbiol:is>
                <rdf:Bag>
                  <rdf:li rdf:resource="https://identifiers.org/ncbigene/1044365"/>
                  <rdf:li rdf:resource="https://identifiers.org/ncbigi/26987310"/>
                  <rdf:li rdf:resource="https://identifiers.org/refseq_locus_tag/PP_0572"/>
                  <rdf:li rdf:resource="https://identifiers.org/refseq_name/pbpC"/>
                </rdf:Bag>
              </bqbiol:is>
            </rdf:Description>
          </rdf:RDF>
        </annotation>
      </fbc:geneProduct>
      <fbc:geneProduct metaid="meta_G_PP_0342" sboTerm="SBO:0000243" fbc:id="G_PP_0342" fbc:name="waaC" fbc:label="G_PP_0342">
        <notes>
          <html xmlns="http://www.w3.org/1999/xhtml">
            <p>original_bigg_ids: [&apos;PP_0342&apos;]</p>
          </html>
        </notes>
        <annotation>
          <rdf:RDF xmlns:rdf="http://www.w3.org/1999/02/22-rdf-syntax-ns#" xmlns:dcterms="http://purl.org/dc/terms/" xmlns:vCard="http://www.w3.org/2001/vcard-rdf/3.0#" xmlns:vCard4="http://www.w3.org/2006/vcard/ns#" xmlns:bqbiol="http://biomodels.net/biology-qualifiers/" xmlns:bqmodel="http://biomodels.net/model-qualifiers/">
            <rdf:Description rdf:about="#meta_G_PP_0342">
              <bqbiol:is>
                <rdf:Bag>
                  <rdf:li rdf:resource="https://identifiers.org/ncbigene/1044047"/>
                  <rdf:li rdf:resource="https://identifiers.org/ncbigi/26987084"/>
                  <rdf:li rdf:resource="https://identifiers.org/refseq_locus_tag/PP_0342"/>
                  <rdf:li rdf:resource="https://identifiers.org/refseq_name/waaC"/>
                </rdf:Bag>
              </bqbiol:is>
            </rdf:Description>
          </rdf:RDF>
        </annotation>
      </fbc:geneProduct>
      <fbc:geneProduct metaid="meta_G_PP_0341" sboTerm="SBO:0000243" fbc:id="G_PP_0341" fbc:name="waaF" fbc:label="G_PP_0341">
        <notes>
          <html xmlns="http://www.w3.org/1999/xhtml">
            <p>original_bigg_ids: [&apos;PP_0341&apos;]</p>
          </html>
        </notes>
        <annotation>
          <rdf:RDF xmlns:rdf="http://www.w3.org/1999/02/22-rdf-syntax-ns#" xmlns:dcterms="http://purl.org/dc/terms/" xmlns:vCard="http://www.w3.org/2001/vcard-rdf/3.0#" xmlns:vCard4="http://www.w3.org/2006/vcard/ns#" xmlns:bqbiol="http://biomodels.net/biology-qualifiers/" xmlns:bqmodel="http://biomodels.net/model-qualifiers/">
            <rdf:Description rdf:about="#meta_G_PP_0341">
              <bqbiol:is>
                <rdf:Bag>
                  <rdf:li rdf:resource="https://identifiers.org/ncbigene/1044046"/>
                  <rdf:li rdf:resource="https://identifiers.org/ncbigi/26987083"/>
                  <rdf:li rdf:resource="https://identifiers.org/refseq_locus_tag/PP_0341"/>
                  <rdf:li rdf:resource="https://identifiers.org/refseq_name/waaF"/>
                </rdf:Bag>
              </bqbiol:is>
            </rdf:Description>
          </rdf:RDF>
        </annotation>
      </fbc:geneProduct>
      <fbc:geneProduct metaid="meta_G_PP_3383" sboTerm="SBO:0000243" fbc:id="G_PP_3383" fbc:name="G_PP_3383" fbc:label="G_PP_3383">
        <notes>
          <html xmlns="http://www.w3.org/1999/xhtml">
            <p>original_bigg_ids: [&apos;PP_3383&apos;]</p>
          </html>
        </notes>
        <annotation>
          <rdf:RDF xmlns:rdf="http://www.w3.org/1999/02/22-rdf-syntax-ns#" xmlns:dcterms="http://purl.org/dc/terms/" xmlns:vCard="http://www.w3.org/2001/vcard-rdf/3.0#" xmlns:vCard4="http://www.w3.org/2006/vcard/ns#" xmlns:bqbiol="http://biomodels.net/biology-qualifiers/" xmlns:bqmodel="http://biomodels.net/model-qualifiers/">
            <rdf:Description rdf:about="#meta_G_PP_3383">
              <bqbiol:is>
                <rdf:Bag>
                  <rdf:li rdf:resource="https://identifiers.org/ncbigene/1046533"/>
                  <rdf:li rdf:resource="https://identifiers.org/ncbigi/26990098"/>
                  <rdf:li rdf:resource="https://identifiers.org/refseq_locus_tag/PP_3383"/>
                </rdf:Bag>
              </bqbiol:is>
            </rdf:Description>
          </rdf:RDF>
        </annotation>
      </fbc:geneProduct>
      <fbc:geneProduct metaid="meta_G_PP_1294" sboTerm="SBO:0000243" fbc:id="G_PP_1294" fbc:name="moaE" fbc:label="G_PP_1294">
        <notes>
          <html xmlns="http://www.w3.org/1999/xhtml">
            <p>original_bigg_ids: [&apos;PP_1294&apos;]</p>
          </html>
        </notes>
        <annotation>
          <rdf:RDF xmlns:rdf="http://www.w3.org/1999/02/22-rdf-syntax-ns#" xmlns:dcterms="http://purl.org/dc/terms/" xmlns:vCard="http://www.w3.org/2001/vcard-rdf/3.0#" xmlns:vCard4="http://www.w3.org/2006/vcard/ns#" xmlns:bqbiol="http://biomodels.net/biology-qualifiers/" xmlns:bqmodel="http://biomodels.net/model-qualifiers/">
            <rdf:Description rdf:about="#meta_G_PP_1294">
              <bqbiol:is>
                <rdf:Bag>
                  <rdf:li rdf:resource="https://identifiers.org/ncbigene/1041666"/>
                  <rdf:li rdf:resource="https://identifiers.org/ncbigi/26988029"/>
                  <rdf:li rdf:resource="https://identifiers.org/refseq_locus_tag/PP_1294"/>
                  <rdf:li rdf:resource="https://identifiers.org/refseq_name/moaE"/>
                </rdf:Bag>
              </bqbiol:is>
            </rdf:Description>
          </rdf:RDF>
        </annotation>
      </fbc:geneProduct>
      <fbc:geneProduct metaid="meta_G_PP_3382" sboTerm="SBO:0000243" fbc:id="G_PP_3382" fbc:name="G_PP_3382" fbc:label="G_PP_3382">
        <notes>
          <html xmlns="http://www.w3.org/1999/xhtml">
            <p>original_bigg_ids: [&apos;PP_3382&apos;]</p>
          </html>
        </notes>
        <annotation>
          <rdf:RDF xmlns:rdf="http://www.w3.org/1999/02/22-rdf-syntax-ns#" xmlns:dcterms="http://purl.org/dc/terms/" xmlns:vCard="http://www.w3.org/2001/vcard-rdf/3.0#" xmlns:vCard4="http://www.w3.org/2006/vcard/ns#" xmlns:bqbiol="http://biomodels.net/biology-qualifiers/" xmlns:bqmodel="http://biomodels.net/model-qualifiers/">
            <rdf:Description rdf:about="#meta_G_PP_3382">
              <bqbiol:is>
                <rdf:Bag>
                  <rdf:li rdf:resource="https://identifiers.org/ncbigene/1046527"/>
                  <rdf:li rdf:resource="https://identifiers.org/ncbigi/26990097"/>
                  <rdf:li rdf:resource="https://identifiers.org/refseq_locus_tag/PP_3382"/>
                </rdf:Bag>
              </bqbiol:is>
            </rdf:Description>
          </rdf:RDF>
        </annotation>
      </fbc:geneProduct>
      <fbc:geneProduct metaid="meta_G_PP_1011" sboTerm="SBO:0000243" fbc:id="G_PP_1011" fbc:name="glk" fbc:label="G_PP_1011">
        <notes>
          <html xmlns="http://www.w3.org/1999/xhtml">
            <p>original_bigg_ids: [&apos;PP_1011&apos;]</p>
          </html>
        </notes>
        <annotation>
          <rdf:RDF xmlns:rdf="http://www.w3.org/1999/02/22-rdf-syntax-ns#" xmlns:dcterms="http://purl.org/dc/terms/" xmlns:vCard="http://www.w3.org/2001/vcard-rdf/3.0#" xmlns:vCard4="http://www.w3.org/2006/vcard/ns#" xmlns:bqbiol="http://biomodels.net/biology-qualifiers/" xmlns:bqmodel="http://biomodels.net/model-qualifiers/">
            <rdf:Description rdf:about="#meta_G_PP_1011">
              <bqbiol:is>
                <rdf:Bag>
                  <rdf:li rdf:resource="https://identifiers.org/ncbigene/1043976"/>
                  <rdf:li rdf:resource="https://identifiers.org/ncbigi/26987747"/>
                  <rdf:li rdf:resource="https://identifiers.org/refseq_locus_tag/PP_1011"/>
                  <rdf:li rdf:resource="https://identifiers.org/refseq_name/glk"/>
                </rdf:Bag>
              </bqbiol:is>
            </rdf:Description>
          </rdf:RDF>
        </annotation>
      </fbc:geneProduct>
      <fbc:geneProduct metaid="meta_G_PP_2518" sboTerm="SBO:0000243" fbc:id="G_PP_2518" fbc:name="glllA" fbc:label="G_PP_2518">
        <notes>
          <html xmlns="http://www.w3.org/1999/xhtml">
            <p>original_bigg_ids: [&apos;PP_2518&apos;]</p>
          </html>
        </notes>
        <annotation>
          <rdf:RDF xmlns:rdf="http://www.w3.org/1999/02/22-rdf-syntax-ns#" xmlns:dcterms="http://purl.org/dc/terms/" xmlns:vCard="http://www.w3.org/2001/vcard-rdf/3.0#" xmlns:vCard4="http://www.w3.org/2006/vcard/ns#" xmlns:bqbiol="http://biomodels.net/biology-qualifiers/" xmlns:bqmodel="http://biomodels.net/model-qualifiers/">
            <rdf:Description rdf:about="#meta_G_PP_2518">
              <bqbiol:is>
                <rdf:Bag>
                  <rdf:li rdf:resource="https://identifiers.org/ncbigene/1045771"/>
                  <rdf:li rdf:resource="https://identifiers.org/ncbigi/161378130"/>
                  <rdf:li rdf:resource="https://identifiers.org/refseq_locus_tag/PP_2518"/>
                  <rdf:li rdf:resource="https://identifiers.org/refseq_name/glllA"/>
                </rdf:Bag>
              </bqbiol:is>
            </rdf:Description>
          </rdf:RDF>
        </annotation>
      </fbc:geneProduct>
      <fbc:geneProduct metaid="meta_G_PP_4621" sboTerm="SBO:0000243" fbc:id="G_PP_4621" fbc:name="hmgA" fbc:label="G_PP_4621">
        <notes>
          <html xmlns="http://www.w3.org/1999/xhtml">
            <p>original_bigg_ids: [&apos;PP_4621&apos;]</p>
          </html>
        </notes>
        <annotation>
          <rdf:RDF xmlns:rdf="http://www.w3.org/1999/02/22-rdf-syntax-ns#" xmlns:dcterms="http://purl.org/dc/terms/" xmlns:vCard="http://www.w3.org/2001/vcard-rdf/3.0#" xmlns:vCard4="http://www.w3.org/2006/vcard/ns#" xmlns:bqbiol="http://biomodels.net/biology-qualifiers/" xmlns:bqmodel="http://biomodels.net/model-qualifiers/">
            <rdf:Description rdf:about="#meta_G_PP_4621">
              <bqbiol:is>
                <rdf:Bag>
                  <rdf:li rdf:resource="https://identifiers.org/ncbigene/1041590"/>
                  <rdf:li rdf:resource="https://identifiers.org/ncbigi/26991305"/>
                  <rdf:li rdf:resource="https://identifiers.org/refseq_locus_tag/PP_4621"/>
                  <rdf:li rdf:resource="https://identifiers.org/refseq_name/hmgA"/>
                </rdf:Bag>
              </bqbiol:is>
            </rdf:Description>
          </rdf:RDF>
        </annotation>
      </fbc:geneProduct>
      <fbc:geneProduct metaid="meta_G_PP_4666" sboTerm="SBO:0000243" fbc:id="G_PP_4666" fbc:name="mmsB" fbc:label="G_PP_4666">
        <notes>
          <html xmlns="http://www.w3.org/1999/xhtml">
            <p>original_bigg_ids: [&apos;PP_4666&apos;]</p>
          </html>
        </notes>
        <annotation>
          <rdf:RDF xmlns:rdf="http://www.w3.org/1999/02/22-rdf-syntax-ns#" xmlns:dcterms="http://purl.org/dc/terms/" xmlns:vCard="http://www.w3.org/2001/vcard-rdf/3.0#" xmlns:vCard4="http://www.w3.org/2006/vcard/ns#" xmlns:bqbiol="http://biomodels.net/biology-qualifiers/" xmlns:bqmodel="http://biomodels.net/model-qualifiers/">
            <rdf:Description rdf:about="#meta_G_PP_4666">
              <bqbiol:is>
                <rdf:Bag>
                  <rdf:li rdf:resource="https://identifiers.org/ncbigene/1041909"/>
                  <rdf:li rdf:resource="https://identifiers.org/ncbigi/26991350"/>
                  <rdf:li rdf:resource="https://identifiers.org/refseq_locus_tag/PP_4666"/>
                  <rdf:li rdf:resource="https://identifiers.org/refseq_name/mmsB"/>
                </rdf:Bag>
              </bqbiol:is>
            </rdf:Description>
          </rdf:RDF>
        </annotation>
      </fbc:geneProduct>
      <fbc:geneProduct metaid="meta_G_PP_0735" sboTerm="SBO:0000243" fbc:id="G_PP_0735" fbc:name="moeB" fbc:label="G_PP_0735">
        <notes>
          <html xmlns="http://www.w3.org/1999/xhtml">
            <p>original_bigg_ids: [&apos;PP_0735&apos;]</p>
          </html>
        </notes>
        <annotation>
          <rdf:RDF xmlns:rdf="http://www.w3.org/1999/02/22-rdf-syntax-ns#" xmlns:dcterms="http://purl.org/dc/terms/" xmlns:vCard="http://www.w3.org/2001/vcard-rdf/3.0#" xmlns:vCard4="http://www.w3.org/2006/vcard/ns#" xmlns:bqbiol="http://biomodels.net/biology-qualifiers/" xmlns:bqmodel="http://biomodels.net/model-qualifiers/">
            <rdf:Description rdf:about="#meta_G_PP_0735">
              <bqbiol:is>
                <rdf:Bag>
                  <rdf:li rdf:resource="https://identifiers.org/ncbigene/1044568"/>
                  <rdf:li rdf:resource="https://identifiers.org/ncbigi/26987471"/>
                  <rdf:li rdf:resource="https://identifiers.org/refseq_locus_tag/PP_0735"/>
                  <rdf:li rdf:resource="https://identifiers.org/refseq_name/moeB"/>
                </rdf:Bag>
              </bqbiol:is>
            </rdf:Description>
          </rdf:RDF>
        </annotation>
      </fbc:geneProduct>
      <fbc:geneProduct metaid="meta_G_PP_3601" sboTerm="SBO:0000243" fbc:id="G_PP_3601" fbc:name="garD" fbc:label="G_PP_3601">
        <notes>
          <html xmlns="http://www.w3.org/1999/xhtml">
            <p>original_bigg_ids: [&apos;PP_3601&apos;]</p>
          </html>
        </notes>
        <annotation>
          <rdf:RDF xmlns:rdf="http://www.w3.org/1999/02/22-rdf-syntax-ns#" xmlns:dcterms="http://purl.org/dc/terms/" xmlns:vCard="http://www.w3.org/2001/vcard-rdf/3.0#" xmlns:vCard4="http://www.w3.org/2006/vcard/ns#" xmlns:bqbiol="http://biomodels.net/biology-qualifiers/" xmlns:bqmodel="http://biomodels.net/model-qualifiers/">
            <rdf:Description rdf:about="#meta_G_PP_3601">
              <bqbiol:is>
                <rdf:Bag>
                  <rdf:li rdf:resource="https://identifiers.org/ncbigene/1046232"/>
                  <rdf:li rdf:resource="https://identifiers.org/ncbigi/26990312"/>
                  <rdf:li rdf:resource="https://identifiers.org/refseq_locus_tag/PP_3601"/>
                  <rdf:li rdf:resource="https://identifiers.org/refseq_name/garD"/>
                </rdf:Bag>
              </bqbiol:is>
            </rdf:Description>
          </rdf:RDF>
        </annotation>
      </fbc:geneProduct>
      <fbc:geneProduct metaid="meta_G_PP_1945" sboTerm="SBO:0000243" fbc:id="G_PP_1945" fbc:name="folD-I" fbc:label="G_PP_1945">
        <notes>
          <html xmlns="http://www.w3.org/1999/xhtml">
            <p>original_bigg_ids: [&apos;PP_1945&apos;]</p>
          </html>
        </notes>
        <annotation>
          <rdf:RDF xmlns:rdf="http://www.w3.org/1999/02/22-rdf-syntax-ns#" xmlns:dcterms="http://purl.org/dc/terms/" xmlns:vCard="http://www.w3.org/2001/vcard-rdf/3.0#" xmlns:vCard4="http://www.w3.org/2006/vcard/ns#" xmlns:bqbiol="http://biomodels.net/biology-qualifiers/" xmlns:bqmodel="http://biomodels.net/model-qualifiers/">
            <rdf:Description rdf:about="#meta_G_PP_1945">
              <bqbiol:is>
                <rdf:Bag>
                  <rdf:li rdf:resource="https://identifiers.org/ncbigene/1043115"/>
                  <rdf:li rdf:resource="https://identifiers.org/ncbigi/26988672"/>
                  <rdf:li rdf:resource="https://identifiers.org/refseq_locus_tag/PP_1945"/>
                  <rdf:li rdf:resource="https://identifiers.org/refseq_name/folD-1"/>
                  <rdf:li rdf:resource="https://identifiers.org/refseq_name/folD-I"/>
                </rdf:Bag>
              </bqbiol:is>
            </rdf:Description>
          </rdf:RDF>
        </annotation>
      </fbc:geneProduct>
      <fbc:geneProduct metaid="meta_G_PP_3600" sboTerm="SBO:0000243" fbc:id="G_PP_3600" fbc:name="gudP" fbc:label="G_PP_3600">
        <notes>
          <html xmlns="http://www.w3.org/1999/xhtml">
            <p>original_bigg_ids: [&apos;PP_3600&apos;]</p>
          </html>
        </notes>
        <annotation>
          <rdf:RDF xmlns:rdf="http://www.w3.org/1999/02/22-rdf-syntax-ns#" xmlns:dcterms="http://purl.org/dc/terms/" xmlns:vCard="http://www.w3.org/2001/vcard-rdf/3.0#" xmlns:vCard4="http://www.w3.org/2006/vcard/ns#" xmlns:bqbiol="http://biomodels.net/biology-qualifiers/" xmlns:bqmodel="http://biomodels.net/model-qualifiers/">
            <rdf:Description rdf:about="#meta_G_PP_3600">
              <bqbiol:is>
                <rdf:Bag>
                  <rdf:li rdf:resource="https://identifiers.org/ncbigene/1046381"/>
                  <rdf:li rdf:resource="https://identifiers.org/ncbigi/26990311"/>
                  <rdf:li rdf:resource="https://identifiers.org/refseq_locus_tag/PP_3600"/>
                  <rdf:li rdf:resource="https://identifiers.org/refseq_name/gudP"/>
                </rdf:Bag>
              </bqbiol:is>
            </rdf:Description>
          </rdf:RDF>
        </annotation>
      </fbc:geneProduct>
      <fbc:geneProduct metaid="meta_G_PP_5032" sboTerm="SBO:0000243" fbc:id="G_PP_5032" fbc:name="hutH" fbc:label="G_PP_5032">
        <notes>
          <html xmlns="http://www.w3.org/1999/xhtml">
            <p>original_bigg_ids: [&apos;PP_5032&apos;]</p>
          </html>
        </notes>
        <annotation>
          <rdf:RDF xmlns:rdf="http://www.w3.org/1999/02/22-rdf-syntax-ns#" xmlns:dcterms="http://purl.org/dc/terms/" xmlns:vCard="http://www.w3.org/2001/vcard-rdf/3.0#" xmlns:vCard4="http://www.w3.org/2006/vcard/ns#" xmlns:bqbiol="http://biomodels.net/biology-qualifiers/" xmlns:bqmodel="http://biomodels.net/model-qualifiers/">
            <rdf:Description rdf:about="#meta_G_PP_5032">
              <bqbiol:is>
                <rdf:Bag>
                  <rdf:li rdf:resource="https://identifiers.org/ncbigene/1042841"/>
                  <rdf:li rdf:resource="https://identifiers.org/ncbigi/26991708"/>
                  <rdf:li rdf:resource="https://identifiers.org/refseq_locus_tag/PP_5032"/>
                  <rdf:li rdf:resource="https://identifiers.org/refseq_name/hutH"/>
                </rdf:Bag>
              </bqbiol:is>
            </rdf:Description>
          </rdf:RDF>
        </annotation>
      </fbc:geneProduct>
      <fbc:geneProduct metaid="meta_G_PP_1710" sboTerm="SBO:0000243" fbc:id="G_PP_1710" fbc:name="G_PP_1710" fbc:label="G_PP_1710">
        <notes>
          <html xmlns="http://www.w3.org/1999/xhtml">
            <p>original_bigg_ids: [&apos;PP_1710&apos;]</p>
          </html>
        </notes>
        <annotation>
          <rdf:RDF xmlns:rdf="http://www.w3.org/1999/02/22-rdf-syntax-ns#" xmlns:dcterms="http://purl.org/dc/terms/" xmlns:vCard="http://www.w3.org/2001/vcard-rdf/3.0#" xmlns:vCard4="http://www.w3.org/2006/vcard/ns#" xmlns:bqbiol="http://biomodels.net/biology-qualifiers/" xmlns:bqmodel="http://biomodels.net/model-qualifiers/">
            <rdf:Description rdf:about="#meta_G_PP_1710">
              <bqbiol:is>
                <rdf:Bag>
                  <rdf:li rdf:resource="https://identifiers.org/ncbigene/1043595"/>
                  <rdf:li rdf:resource="https://identifiers.org/ncbigi/26988442"/>
                  <rdf:li rdf:resource="https://identifiers.org/refseq_locus_tag/PP_1710"/>
                </rdf:Bag>
              </bqbiol:is>
            </rdf:Description>
          </rdf:RDF>
        </annotation>
      </fbc:geneProduct>
      <fbc:geneProduct metaid="meta_G_PP_0966" sboTerm="SBO:0000243" fbc:id="G_PP_0966" fbc:name="hisD" fbc:label="G_PP_0966">
        <notes>
          <html xmlns="http://www.w3.org/1999/xhtml">
            <p>original_bigg_ids: [&apos;PP_0966&apos;]</p>
          </html>
        </notes>
        <annotation>
          <rdf:RDF xmlns:rdf="http://www.w3.org/1999/02/22-rdf-syntax-ns#" xmlns:dcterms="http://purl.org/dc/terms/" xmlns:vCard="http://www.w3.org/2001/vcard-rdf/3.0#" xmlns:vCard4="http://www.w3.org/2006/vcard/ns#" xmlns:bqbiol="http://biomodels.net/biology-qualifiers/" xmlns:bqmodel="http://biomodels.net/model-qualifiers/">
            <rdf:Description rdf:about="#meta_G_PP_0966">
              <bqbiol:is>
                <rdf:Bag>
                  <rdf:li rdf:resource="https://identifiers.org/ncbigene/1044886"/>
                  <rdf:li rdf:resource="https://identifiers.org/ncbigi/26987702"/>
                  <rdf:li rdf:resource="https://identifiers.org/refseq_locus_tag/PP_0966"/>
                  <rdf:li rdf:resource="https://identifiers.org/refseq_name/hisD"/>
                </rdf:Bag>
              </bqbiol:is>
            </rdf:Description>
          </rdf:RDF>
        </annotation>
      </fbc:geneProduct>
      <fbc:geneProduct metaid="meta_G_PP_2265" sboTerm="SBO:0000243" fbc:id="G_PP_2265" fbc:name="folD-II" fbc:label="G_PP_2265">
        <notes>
          <html xmlns="http://www.w3.org/1999/xhtml">
            <p>original_bigg_ids: [&apos;PP_2265&apos;]</p>
          </html>
        </notes>
        <annotation>
          <rdf:RDF xmlns:rdf="http://www.w3.org/1999/02/22-rdf-syntax-ns#" xmlns:dcterms="http://purl.org/dc/terms/" xmlns:vCard="http://www.w3.org/2001/vcard-rdf/3.0#" xmlns:vCard4="http://www.w3.org/2006/vcard/ns#" xmlns:bqbiol="http://biomodels.net/biology-qualifiers/" xmlns:bqmodel="http://biomodels.net/model-qualifiers/">
            <rdf:Description rdf:about="#meta_G_PP_2265">
              <bqbiol:is>
                <rdf:Bag>
                  <rdf:li rdf:resource="https://identifiers.org/ncbigene/1045158"/>
                  <rdf:li rdf:resource="https://identifiers.org/ncbigi/26988989"/>
                  <rdf:li rdf:resource="https://identifiers.org/refseq_locus_tag/PP_2265"/>
                  <rdf:li rdf:resource="https://identifiers.org/refseq_name/folD-2"/>
                  <rdf:li rdf:resource="https://identifiers.org/refseq_name/folD-II"/>
                </rdf:Bag>
              </bqbiol:is>
            </rdf:Description>
          </rdf:RDF>
        </annotation>
      </fbc:geneProduct>
      <fbc:geneProduct metaid="meta_G_PP_4977" sboTerm="SBO:0000243" fbc:id="G_PP_4977" fbc:name="metF" fbc:label="G_PP_4977">
        <notes>
          <html xmlns="http://www.w3.org/1999/xhtml">
            <p>original_bigg_ids: [&apos;PP_4977&apos;]</p>
          </html>
        </notes>
        <annotation>
          <rdf:RDF xmlns:rdf="http://www.w3.org/1999/02/22-rdf-syntax-ns#" xmlns:dcterms="http://purl.org/dc/terms/" xmlns:vCard="http://www.w3.org/2001/vcard-rdf/3.0#" xmlns:vCard4="http://www.w3.org/2006/vcard/ns#" xmlns:bqbiol="http://biomodels.net/biology-qualifiers/" xmlns:bqmodel="http://biomodels.net/model-qualifiers/">
            <rdf:Description rdf:about="#meta_G_PP_4977">
              <bqbiol:is>
                <rdf:Bag>
                  <rdf:li rdf:resource="https://identifiers.org/ncbigene/1042490"/>
                  <rdf:li rdf:resource="https://identifiers.org/ncbigi/26991654"/>
                  <rdf:li rdf:resource="https://identifiers.org/refseq_locus_tag/PP_4977"/>
                  <rdf:li rdf:resource="https://identifiers.org/refseq_name/metF"/>
                </rdf:Bag>
              </bqbiol:is>
            </rdf:Description>
          </rdf:RDF>
        </annotation>
      </fbc:geneProduct>
      <fbc:geneProduct metaid="meta_G_PP_4758" sboTerm="SBO:0000243" fbc:id="G_PP_4758" fbc:name="G_PP_4758" fbc:label="G_PP_4758">
        <notes>
          <html xmlns="http://www.w3.org/1999/xhtml">
            <p>original_bigg_ids: [&apos;PP_4758&apos;]</p>
          </html>
        </notes>
        <annotation>
          <rdf:RDF xmlns:rdf="http://www.w3.org/1999/02/22-rdf-syntax-ns#" xmlns:dcterms="http://purl.org/dc/terms/" xmlns:vCard="http://www.w3.org/2001/vcard-rdf/3.0#" xmlns:vCard4="http://www.w3.org/2006/vcard/ns#" xmlns:bqbiol="http://biomodels.net/biology-qualifiers/" xmlns:bqmodel="http://biomodels.net/model-qualifiers/">
            <rdf:Description rdf:about="#meta_G_PP_4758">
              <bqbiol:is>
                <rdf:Bag>
                  <rdf:li rdf:resource="https://identifiers.org/ncbigene/1041916"/>
                  <rdf:li rdf:resource="https://identifiers.org/ncbigi/26991439"/>
                  <rdf:li rdf:resource="https://identifiers.org/refseq_locus_tag/PP_4758"/>
                </rdf:Bag>
              </bqbiol:is>
            </rdf:Description>
          </rdf:RDF>
        </annotation>
      </fbc:geneProduct>
      <fbc:geneProduct metaid="meta_G_PP_0854" sboTerm="SBO:0000243" fbc:id="G_PP_0854" fbc:name="hisS" fbc:label="G_PP_0854">
        <notes>
          <html xmlns="http://www.w3.org/1999/xhtml">
            <p>original_bigg_ids: [&apos;PP_0854&apos;]</p>
          </html>
        </notes>
        <annotation>
          <rdf:RDF xmlns:rdf="http://www.w3.org/1999/02/22-rdf-syntax-ns#" xmlns:dcterms="http://purl.org/dc/terms/" xmlns:vCard="http://www.w3.org/2001/vcard-rdf/3.0#" xmlns:vCard4="http://www.w3.org/2006/vcard/ns#" xmlns:bqbiol="http://biomodels.net/biology-qualifiers/" xmlns:bqmodel="http://biomodels.net/model-qualifiers/">
            <rdf:Description rdf:about="#meta_G_PP_0854">
              <bqbiol:is>
                <rdf:Bag>
                  <rdf:li rdf:resource="https://identifiers.org/ncbigene/1044721"/>
                  <rdf:li rdf:resource="https://identifiers.org/ncbigi/26987590"/>
                  <rdf:li rdf:resource="https://identifiers.org/refseq_locus_tag/PP_0854"/>
                  <rdf:li rdf:resource="https://identifiers.org/refseq_name/hisS"/>
                </rdf:Bag>
              </bqbiol:is>
            </rdf:Description>
          </rdf:RDF>
        </annotation>
      </fbc:geneProduct>
      <fbc:geneProduct metaid="meta_G_PP_1171" sboTerm="SBO:0000243" fbc:id="G_PP_1171" fbc:name="udh" fbc:label="G_PP_1171">
        <notes>
          <html xmlns="http://www.w3.org/1999/xhtml">
            <p>original_bigg_ids: [&apos;PP_1171&apos;]</p>
          </html>
        </notes>
        <annotation>
          <rdf:RDF xmlns:rdf="http://www.w3.org/1999/02/22-rdf-syntax-ns#" xmlns:dcterms="http://purl.org/dc/terms/" xmlns:vCard="http://www.w3.org/2001/vcard-rdf/3.0#" xmlns:vCard4="http://www.w3.org/2006/vcard/ns#" xmlns:bqbiol="http://biomodels.net/biology-qualifiers/" xmlns:bqmodel="http://biomodels.net/model-qualifiers/">
            <rdf:Description rdf:about="#meta_G_PP_1171">
              <bqbiol:is>
                <rdf:Bag>
                  <rdf:li rdf:resource="https://identifiers.org/ncbigene/1045739"/>
                  <rdf:li rdf:resource="https://identifiers.org/ncbigi/26987906"/>
                  <rdf:li rdf:resource="https://identifiers.org/refseq_locus_tag/PP_1171"/>
                  <rdf:li rdf:resource="https://identifiers.org/refseq_name/udh"/>
                </rdf:Bag>
              </bqbiol:is>
            </rdf:Description>
          </rdf:RDF>
        </annotation>
      </fbc:geneProduct>
      <fbc:geneProduct metaid="meta_G_PP_0927" sboTerm="SBO:0000243" fbc:id="G_PP_0927" fbc:name="aroP-I" fbc:label="G_PP_0927">
        <notes>
          <html xmlns="http://www.w3.org/1999/xhtml">
            <p>original_bigg_ids: [&apos;PP_0927&apos;]</p>
          </html>
        </notes>
        <annotation>
          <rdf:RDF xmlns:rdf="http://www.w3.org/1999/02/22-rdf-syntax-ns#" xmlns:dcterms="http://purl.org/dc/terms/" xmlns:vCard="http://www.w3.org/2001/vcard-rdf/3.0#" xmlns:vCard4="http://www.w3.org/2006/vcard/ns#" xmlns:bqbiol="http://biomodels.net/biology-qualifiers/" xmlns:bqmodel="http://biomodels.net/model-qualifiers/">
            <rdf:Description rdf:about="#meta_G_PP_0927">
              <bqbiol:is>
                <rdf:Bag>
                  <rdf:li rdf:resource="https://identifiers.org/ncbigene/1044830"/>
                  <rdf:li rdf:resource="https://identifiers.org/ncbigi/26987663"/>
                  <rdf:li rdf:resource="https://identifiers.org/refseq_locus_tag/PP_0927"/>
                  <rdf:li rdf:resource="https://identifiers.org/refseq_name/aroP-I"/>
                  <rdf:li rdf:resource="https://identifiers.org/refseq_name/aroP"/>
                </rdf:Bag>
              </bqbiol:is>
            </rdf:Description>
          </rdf:RDF>
        </annotation>
      </fbc:geneProduct>
      <fbc:geneProduct metaid="meta_G_PP_2918" sboTerm="SBO:0000243" fbc:id="G_PP_2918" fbc:name="treSA" fbc:label="G_PP_2918">
        <notes>
          <html xmlns="http://www.w3.org/1999/xhtml">
            <p>original_bigg_ids: [&apos;PP_2918&apos;]</p>
          </html>
        </notes>
        <annotation>
          <rdf:RDF xmlns:rdf="http://www.w3.org/1999/02/22-rdf-syntax-ns#" xmlns:dcterms="http://purl.org/dc/terms/" xmlns:vCard="http://www.w3.org/2001/vcard-rdf/3.0#" xmlns:vCard4="http://www.w3.org/2006/vcard/ns#" xmlns:bqbiol="http://biomodels.net/biology-qualifiers/" xmlns:bqmodel="http://biomodels.net/model-qualifiers/">
            <rdf:Description rdf:about="#meta_G_PP_2918">
              <bqbiol:is>
                <rdf:Bag>
                  <rdf:li rdf:resource="https://identifiers.org/ncbigene/1042893"/>
                  <rdf:li rdf:resource="https://identifiers.org/ncbigi/26989637"/>
                  <rdf:li rdf:resource="https://identifiers.org/refseq_locus_tag/PP_2918"/>
                  <rdf:li rdf:resource="https://identifiers.org/refseq_name/treSA"/>
                </rdf:Bag>
              </bqbiol:is>
            </rdf:Description>
          </rdf:RDF>
        </annotation>
      </fbc:geneProduct>
      <fbc:geneProduct metaid="meta_G_PP_1766" sboTerm="SBO:0000243" fbc:id="G_PP_1766" fbc:name="mtnA" fbc:label="G_PP_1766">
        <notes>
          <html xmlns="http://www.w3.org/1999/xhtml">
            <p>original_bigg_ids: [&apos;PP_1766&apos;]</p>
          </html>
        </notes>
        <annotation>
          <rdf:RDF xmlns:rdf="http://www.w3.org/1999/02/22-rdf-syntax-ns#" xmlns:dcterms="http://purl.org/dc/terms/" xmlns:vCard="http://www.w3.org/2001/vcard-rdf/3.0#" xmlns:vCard4="http://www.w3.org/2006/vcard/ns#" xmlns:bqbiol="http://biomodels.net/biology-qualifiers/" xmlns:bqmodel="http://biomodels.net/model-qualifiers/">
            <rdf:Description rdf:about="#meta_G_PP_1766">
              <bqbiol:is>
                <rdf:Bag>
                  <rdf:li rdf:resource="https://identifiers.org/ncbigene/1043360"/>
                  <rdf:li rdf:resource="https://identifiers.org/ncbigi/26988497"/>
                  <rdf:li rdf:resource="https://identifiers.org/refseq_locus_tag/PP_1766"/>
                  <rdf:li rdf:resource="https://identifiers.org/refseq_name/mtnA"/>
                </rdf:Bag>
              </bqbiol:is>
            </rdf:Description>
          </rdf:RDF>
        </annotation>
      </fbc:geneProduct>
      <fbc:geneProduct metaid="meta_G_PP_1168" sboTerm="SBO:0000243" fbc:id="G_PP_1168" fbc:name="G_PP_1168" fbc:label="G_PP_1168">
        <notes>
          <html xmlns="http://www.w3.org/1999/xhtml">
            <p>original_bigg_ids: [&apos;PP_1168&apos;]</p>
          </html>
        </notes>
        <annotation>
          <rdf:RDF xmlns:rdf="http://www.w3.org/1999/02/22-rdf-syntax-ns#" xmlns:dcterms="http://purl.org/dc/terms/" xmlns:vCard="http://www.w3.org/2001/vcard-rdf/3.0#" xmlns:vCard4="http://www.w3.org/2006/vcard/ns#" xmlns:bqbiol="http://biomodels.net/biology-qualifiers/" xmlns:bqmodel="http://biomodels.net/model-qualifiers/">
            <rdf:Description rdf:about="#meta_G_PP_1168">
              <bqbiol:is>
                <rdf:Bag>
                  <rdf:li rdf:resource="https://identifiers.org/ncbigene/1045721"/>
                  <rdf:li rdf:resource="https://identifiers.org/ncbigi/161378138"/>
                  <rdf:li rdf:resource="https://identifiers.org/refseq_locus_tag/PP_1168"/>
                </rdf:Bag>
              </bqbiol:is>
            </rdf:Description>
          </rdf:RDF>
        </annotation>
      </fbc:geneProduct>
      <fbc:geneProduct metaid="meta_G_PP_3715" sboTerm="SBO:0000243" fbc:id="G_PP_3715" fbc:name="catB" fbc:label="G_PP_3715">
        <notes>
          <html xmlns="http://www.w3.org/1999/xhtml">
            <p>original_bigg_ids: [&apos;PP_3715&apos;]</p>
          </html>
        </notes>
        <annotation>
          <rdf:RDF xmlns:rdf="http://www.w3.org/1999/02/22-rdf-syntax-ns#" xmlns:dcterms="http://purl.org/dc/terms/" xmlns:vCard="http://www.w3.org/2001/vcard-rdf/3.0#" xmlns:vCard4="http://www.w3.org/2006/vcard/ns#" xmlns:bqbiol="http://biomodels.net/biology-qualifiers/" xmlns:bqmodel="http://biomodels.net/model-qualifiers/">
            <rdf:Description rdf:about="#meta_G_PP_3715">
              <bqbiol:is>
                <rdf:Bag>
                  <rdf:li rdf:resource="https://identifiers.org/ncbigene/1046512"/>
                  <rdf:li rdf:resource="https://identifiers.org/ncbigi/26990423"/>
                  <rdf:li rdf:resource="https://identifiers.org/refseq_locus_tag/PP_3715"/>
                  <rdf:li rdf:resource="https://identifiers.org/refseq_name/catB"/>
                </rdf:Bag>
              </bqbiol:is>
            </rdf:Description>
          </rdf:RDF>
        </annotation>
      </fbc:geneProduct>
      <fbc:geneProduct metaid="meta_G_PP_4492" sboTerm="SBO:0000243" fbc:id="G_PP_4492" fbc:name="yhhS" fbc:label="G_PP_4492">
        <notes>
          <html xmlns="http://www.w3.org/1999/xhtml">
            <p>original_bigg_ids: [&apos;PP_4492&apos;]</p>
          </html>
        </notes>
        <annotation>
          <rdf:RDF xmlns:rdf="http://www.w3.org/1999/02/22-rdf-syntax-ns#" xmlns:dcterms="http://purl.org/dc/terms/" xmlns:vCard="http://www.w3.org/2001/vcard-rdf/3.0#" xmlns:vCard4="http://www.w3.org/2006/vcard/ns#" xmlns:bqbiol="http://biomodels.net/biology-qualifiers/" xmlns:bqmodel="http://biomodels.net/model-qualifiers/">
            <rdf:Description rdf:about="#meta_G_PP_4492">
              <bqbiol:is>
                <rdf:Bag>
                  <rdf:li rdf:resource="https://identifiers.org/ncbigene/1043408"/>
                  <rdf:li rdf:resource="https://identifiers.org/ncbigi/26991178"/>
                  <rdf:li rdf:resource="https://identifiers.org/refseq_locus_tag/PP_4492"/>
                  <rdf:li rdf:resource="https://identifiers.org/refseq_name/yhhS"/>
                </rdf:Bag>
              </bqbiol:is>
            </rdf:Description>
          </rdf:RDF>
        </annotation>
      </fbc:geneProduct>
      <fbc:geneProduct metaid="meta_G_PP_1379" sboTerm="SBO:0000243" fbc:id="G_PP_1379" fbc:name="pcaB" fbc:label="G_PP_1379">
        <notes>
          <html xmlns="http://www.w3.org/1999/xhtml">
            <p>original_bigg_ids: [&apos;PP_1379&apos;]</p>
          </html>
        </notes>
        <annotation>
          <rdf:RDF xmlns:rdf="http://www.w3.org/1999/02/22-rdf-syntax-ns#" xmlns:dcterms="http://purl.org/dc/terms/" xmlns:vCard="http://www.w3.org/2001/vcard-rdf/3.0#" xmlns:vCard4="http://www.w3.org/2006/vcard/ns#" xmlns:bqbiol="http://biomodels.net/biology-qualifiers/" xmlns:bqmodel="http://biomodels.net/model-qualifiers/">
            <rdf:Description rdf:about="#meta_G_PP_1379">
              <bqbiol:is>
                <rdf:Bag>
                  <rdf:li rdf:resource="https://identifiers.org/ncbigene/1043939"/>
                  <rdf:li rdf:resource="https://identifiers.org/ncbigi/26988113"/>
                  <rdf:li rdf:resource="https://identifiers.org/refseq_locus_tag/PP_1379"/>
                  <rdf:li rdf:resource="https://identifiers.org/refseq_name/pcaB"/>
                </rdf:Bag>
              </bqbiol:is>
            </rdf:Description>
          </rdf:RDF>
        </annotation>
      </fbc:geneProduct>
      <fbc:geneProduct metaid="meta_G_PP_1167" sboTerm="SBO:0000243" fbc:id="G_PP_1167" fbc:name="G_PP_1167" fbc:label="G_PP_1167">
        <notes>
          <html xmlns="http://www.w3.org/1999/xhtml">
            <p>original_bigg_ids: [&apos;PP_1167&apos;]</p>
          </html>
        </notes>
        <annotation>
          <rdf:RDF xmlns:rdf="http://www.w3.org/1999/02/22-rdf-syntax-ns#" xmlns:dcterms="http://purl.org/dc/terms/" xmlns:vCard="http://www.w3.org/2001/vcard-rdf/3.0#" xmlns:vCard4="http://www.w3.org/2006/vcard/ns#" xmlns:bqbiol="http://biomodels.net/biology-qualifiers/" xmlns:bqmodel="http://biomodels.net/model-qualifiers/">
            <rdf:Description rdf:about="#meta_G_PP_1167">
              <bqbiol:is>
                <rdf:Bag>
                  <rdf:li rdf:resource="https://identifiers.org/ncbigene/1045720"/>
                  <rdf:li rdf:resource="https://identifiers.org/ncbigi/26987902"/>
                  <rdf:li rdf:resource="https://identifiers.org/refseq_locus_tag/PP_1167"/>
                </rdf:Bag>
              </bqbiol:is>
            </rdf:Description>
          </rdf:RDF>
        </annotation>
      </fbc:geneProduct>
      <fbc:geneProduct metaid="meta_G_PP_3714" sboTerm="SBO:0000243" fbc:id="G_PP_3714" fbc:name="catC" fbc:label="G_PP_3714">
        <notes>
          <html xmlns="http://www.w3.org/1999/xhtml">
            <p>original_bigg_ids: [&apos;PP_3714&apos;]</p>
          </html>
        </notes>
        <annotation>
          <rdf:RDF xmlns:rdf="http://www.w3.org/1999/02/22-rdf-syntax-ns#" xmlns:dcterms="http://purl.org/dc/terms/" xmlns:vCard="http://www.w3.org/2001/vcard-rdf/3.0#" xmlns:vCard4="http://www.w3.org/2006/vcard/ns#" xmlns:bqbiol="http://biomodels.net/biology-qualifiers/" xmlns:bqmodel="http://biomodels.net/model-qualifiers/">
            <rdf:Description rdf:about="#meta_G_PP_3714">
              <bqbiol:is>
                <rdf:Bag>
                  <rdf:li rdf:resource="https://identifiers.org/ncbigene/1045925"/>
                  <rdf:li rdf:resource="https://identifiers.org/ncbigi/26990422"/>
                  <rdf:li rdf:resource="https://identifiers.org/refseq_locus_tag/PP_3714"/>
                  <rdf:li rdf:resource="https://identifiers.org/refseq_name/catC"/>
                </rdf:Bag>
              </bqbiol:is>
            </rdf:Description>
          </rdf:RDF>
        </annotation>
      </fbc:geneProduct>
      <fbc:geneProduct metaid="meta_G_PP_0799" sboTerm="SBO:0000243" fbc:id="G_PP_0799" fbc:name="opdC" fbc:label="G_PP_0799">
        <notes>
          <html xmlns="http://www.w3.org/1999/xhtml">
            <p>original_bigg_ids: [&apos;PP_0799&apos;]</p>
          </html>
        </notes>
        <annotation>
          <rdf:RDF xmlns:rdf="http://www.w3.org/1999/02/22-rdf-syntax-ns#" xmlns:dcterms="http://purl.org/dc/terms/" xmlns:vCard="http://www.w3.org/2001/vcard-rdf/3.0#" xmlns:vCard4="http://www.w3.org/2006/vcard/ns#" xmlns:bqbiol="http://biomodels.net/biology-qualifiers/" xmlns:bqmodel="http://biomodels.net/model-qualifiers/">
            <rdf:Description rdf:about="#meta_G_PP_0799">
              <bqbiol:is>
                <rdf:Bag>
                  <rdf:li rdf:resource="https://identifiers.org/ncbigene/1044642"/>
                  <rdf:li rdf:resource="https://identifiers.org/ncbigi/26987535"/>
                  <rdf:li rdf:resource="https://identifiers.org/refseq_locus_tag/PP_0799"/>
                  <rdf:li rdf:resource="https://identifiers.org/refseq_name/opdC"/>
                </rdf:Bag>
              </bqbiol:is>
            </rdf:Description>
          </rdf:RDF>
        </annotation>
      </fbc:geneProduct>
      <fbc:geneProduct metaid="meta_G_PP_1169" sboTerm="SBO:0000243" fbc:id="G_PP_1169" fbc:name="dctP" fbc:label="G_PP_1169">
        <notes>
          <html xmlns="http://www.w3.org/1999/xhtml">
            <p>original_bigg_ids: [&apos;PP_1169&apos;]</p>
          </html>
        </notes>
        <annotation>
          <rdf:RDF xmlns:rdf="http://www.w3.org/1999/02/22-rdf-syntax-ns#" xmlns:dcterms="http://purl.org/dc/terms/" xmlns:vCard="http://www.w3.org/2001/vcard-rdf/3.0#" xmlns:vCard4="http://www.w3.org/2006/vcard/ns#" xmlns:bqbiol="http://biomodels.net/biology-qualifiers/" xmlns:bqmodel="http://biomodels.net/model-qualifiers/">
            <rdf:Description rdf:about="#meta_G_PP_1169">
              <bqbiol:is>
                <rdf:Bag>
                  <rdf:li rdf:resource="https://identifiers.org/ncbigene/1045711"/>
                  <rdf:li rdf:resource="https://identifiers.org/ncbigi/26987904"/>
                  <rdf:li rdf:resource="https://identifiers.org/refseq_locus_tag/PP_1169"/>
                  <rdf:li rdf:resource="https://identifiers.org/refseq_name/dctP"/>
                </rdf:Bag>
              </bqbiol:is>
            </rdf:Description>
          </rdf:RDF>
        </annotation>
      </fbc:geneProduct>
      <fbc:geneProduct metaid="meta_G_PP_1173" sboTerm="SBO:0000243" fbc:id="G_PP_1173" fbc:name="galP-I" fbc:label="G_PP_1173">
        <notes>
          <html xmlns="http://www.w3.org/1999/xhtml">
            <p>original_bigg_ids: [&apos;PP_1173&apos;]</p>
          </html>
        </notes>
        <annotation>
          <rdf:RDF xmlns:rdf="http://www.w3.org/1999/02/22-rdf-syntax-ns#" xmlns:dcterms="http://purl.org/dc/terms/" xmlns:vCard="http://www.w3.org/2001/vcard-rdf/3.0#" xmlns:vCard4="http://www.w3.org/2006/vcard/ns#" xmlns:bqbiol="http://biomodels.net/biology-qualifiers/" xmlns:bqmodel="http://biomodels.net/model-qualifiers/">
            <rdf:Description rdf:about="#meta_G_PP_1173">
              <bqbiol:is>
                <rdf:Bag>
                  <rdf:li rdf:resource="https://identifiers.org/ncbigene/1045751"/>
                  <rdf:li rdf:resource="https://identifiers.org/ncbigi/26987908"/>
                  <rdf:li rdf:resource="https://identifiers.org/refseq_locus_tag/PP_1173"/>
                  <rdf:li rdf:resource="https://identifiers.org/refseq_name/galP-I"/>
                </rdf:Bag>
              </bqbiol:is>
            </rdf:Description>
          </rdf:RDF>
        </annotation>
      </fbc:geneProduct>
      <fbc:geneProduct metaid="meta_G_PP_3821" sboTerm="SBO:0000243" fbc:id="G_PP_3821" fbc:name="galU" fbc:label="G_PP_3821">
        <notes>
          <html xmlns="http://www.w3.org/1999/xhtml">
            <p>original_bigg_ids: [&apos;PP_3821&apos;]</p>
          </html>
        </notes>
        <annotation>
          <rdf:RDF xmlns:rdf="http://www.w3.org/1999/02/22-rdf-syntax-ns#" xmlns:dcterms="http://purl.org/dc/terms/" xmlns:vCard="http://www.w3.org/2001/vcard-rdf/3.0#" xmlns:vCard4="http://www.w3.org/2006/vcard/ns#" xmlns:bqbiol="http://biomodels.net/biology-qualifiers/" xmlns:bqmodel="http://biomodels.net/model-qualifiers/">
            <rdf:Description rdf:about="#meta_G_PP_3821">
              <bqbiol:is>
                <rdf:Bag>
                  <rdf:li rdf:resource="https://identifiers.org/ncbigene/1046744"/>
                  <rdf:li rdf:resource="https://identifiers.org/ncbigi/26990526"/>
                  <rdf:li rdf:resource="https://identifiers.org/refseq_locus_tag/PP_3821"/>
                  <rdf:li rdf:resource="https://identifiers.org/refseq_name/galU"/>
                </rdf:Bag>
              </bqbiol:is>
            </rdf:Description>
          </rdf:RDF>
        </annotation>
      </fbc:geneProduct>
      <fbc:geneProduct metaid="meta_G_PP_3948" sboTerm="SBO:0000243" fbc:id="G_PP_3948" fbc:name="nicB" fbc:label="G_PP_3948">
        <notes>
          <html xmlns="http://www.w3.org/1999/xhtml">
            <p>original_bigg_ids: [&apos;PP_3948&apos;]</p>
          </html>
        </notes>
        <annotation>
          <rdf:RDF xmlns:rdf="http://www.w3.org/1999/02/22-rdf-syntax-ns#" xmlns:dcterms="http://purl.org/dc/terms/" xmlns:vCard="http://www.w3.org/2001/vcard-rdf/3.0#" xmlns:vCard4="http://www.w3.org/2006/vcard/ns#" xmlns:bqbiol="http://biomodels.net/biology-qualifiers/" xmlns:bqmodel="http://biomodels.net/model-qualifiers/">
            <rdf:Description rdf:about="#meta_G_PP_3948">
              <bqbiol:is>
                <rdf:Bag>
                  <rdf:li rdf:resource="https://identifiers.org/ncbigene/1046616"/>
                  <rdf:li rdf:resource="https://identifiers.org/ncbigi/26990653"/>
                  <rdf:li rdf:resource="https://identifiers.org/refseq_locus_tag/PP_3948"/>
                  <rdf:li rdf:resource="https://identifiers.org/refseq_name/nicB"/>
                </rdf:Bag>
              </bqbiol:is>
            </rdf:Description>
          </rdf:RDF>
        </annotation>
      </fbc:geneProduct>
      <fbc:geneProduct metaid="meta_G_PP_4285" sboTerm="SBO:0000243" fbc:id="G_PP_4285" fbc:name="pucM" fbc:label="G_PP_4285">
        <notes>
          <html xmlns="http://www.w3.org/1999/xhtml">
            <p>original_bigg_ids: [&apos;PP_4285&apos;]</p>
          </html>
        </notes>
        <annotation>
          <rdf:RDF xmlns:rdf="http://www.w3.org/1999/02/22-rdf-syntax-ns#" xmlns:dcterms="http://purl.org/dc/terms/" xmlns:vCard="http://www.w3.org/2001/vcard-rdf/3.0#" xmlns:vCard4="http://www.w3.org/2006/vcard/ns#" xmlns:bqbiol="http://biomodels.net/biology-qualifiers/" xmlns:bqmodel="http://biomodels.net/model-qualifiers/">
            <rdf:Description rdf:about="#meta_G_PP_4285">
              <bqbiol:is>
                <rdf:Bag>
                  <rdf:li rdf:resource="https://identifiers.org/ncbigene/1041769"/>
                  <rdf:li rdf:resource="https://identifiers.org/ncbigi/26990976"/>
                  <rdf:li rdf:resource="https://identifiers.org/refseq_locus_tag/PP_4285"/>
                  <rdf:li rdf:resource="https://identifiers.org/refseq_name/pucM"/>
                </rdf:Bag>
              </bqbiol:is>
            </rdf:Description>
          </rdf:RDF>
        </annotation>
      </fbc:geneProduct>
      <fbc:geneProduct metaid="meta_G_PP_1009" sboTerm="SBO:0000243" fbc:id="G_PP_1009" fbc:name="gapA" fbc:label="G_PP_1009">
        <notes>
          <html xmlns="http://www.w3.org/1999/xhtml">
            <p>original_bigg_ids: [&apos;PP_1009&apos;]</p>
          </html>
        </notes>
        <annotation>
          <rdf:RDF xmlns:rdf="http://www.w3.org/1999/02/22-rdf-syntax-ns#" xmlns:dcterms="http://purl.org/dc/terms/" xmlns:vCard="http://www.w3.org/2001/vcard-rdf/3.0#" xmlns:vCard4="http://www.w3.org/2006/vcard/ns#" xmlns:bqbiol="http://biomodels.net/biology-qualifiers/" xmlns:bqmodel="http://biomodels.net/model-qualifiers/">
            <rdf:Description rdf:about="#meta_G_PP_1009">
              <bqbiol:is>
                <rdf:Bag>
                  <rdf:li rdf:resource="https://identifiers.org/ncbigene/1041585"/>
                  <rdf:li rdf:resource="https://identifiers.org/ncbigi/26987745"/>
                  <rdf:li rdf:resource="https://identifiers.org/refseq_locus_tag/PP_1009"/>
                  <rdf:li rdf:resource="https://identifiers.org/refseq_name/gapA"/>
                  <rdf:li rdf:resource="https://identifiers.org/refseq_name/gap-1"/>
                </rdf:Bag>
              </bqbiol:is>
            </rdf:Description>
          </rdf:RDF>
        </annotation>
      </fbc:geneProduct>
      <fbc:geneProduct metaid="meta_G_PP_3947" sboTerm="SBO:0000243" fbc:id="G_PP_3947" fbc:name="nicA" fbc:label="G_PP_3947">
        <notes>
          <html xmlns="http://www.w3.org/1999/xhtml">
            <p>original_bigg_ids: [&apos;PP_3947&apos;]</p>
          </html>
        </notes>
        <annotation>
          <rdf:RDF xmlns:rdf="http://www.w3.org/1999/02/22-rdf-syntax-ns#" xmlns:dcterms="http://purl.org/dc/terms/" xmlns:vCard="http://www.w3.org/2001/vcard-rdf/3.0#" xmlns:vCard4="http://www.w3.org/2006/vcard/ns#" xmlns:bqbiol="http://biomodels.net/biology-qualifiers/" xmlns:bqmodel="http://biomodels.net/model-qualifiers/">
            <rdf:Description rdf:about="#meta_G_PP_3947">
              <bqbiol:is>
                <rdf:Bag>
                  <rdf:li rdf:resource="https://identifiers.org/ncbigene/1046617"/>
                  <rdf:li rdf:resource="https://identifiers.org/ncbigi/26990652"/>
                  <rdf:li rdf:resource="https://identifiers.org/refseq_locus_tag/PP_3947"/>
                  <rdf:li rdf:resource="https://identifiers.org/refseq_name/nicA"/>
                </rdf:Bag>
              </bqbiol:is>
            </rdf:Description>
          </rdf:RDF>
        </annotation>
      </fbc:geneProduct>
      <fbc:geneProduct metaid="meta_G_PP_2149" sboTerm="SBO:0000243" fbc:id="G_PP_2149" fbc:name="gapB" fbc:label="G_PP_2149">
        <notes>
          <html xmlns="http://www.w3.org/1999/xhtml">
            <p>original_bigg_ids: [&apos;PP_2149&apos;]</p>
          </html>
        </notes>
        <annotation>
          <rdf:RDF xmlns:rdf="http://www.w3.org/1999/02/22-rdf-syntax-ns#" xmlns:dcterms="http://purl.org/dc/terms/" xmlns:vCard="http://www.w3.org/2001/vcard-rdf/3.0#" xmlns:vCard4="http://www.w3.org/2006/vcard/ns#" xmlns:bqbiol="http://biomodels.net/biology-qualifiers/" xmlns:bqmodel="http://biomodels.net/model-qualifiers/">
            <rdf:Description rdf:about="#meta_G_PP_2149">
              <bqbiol:is>
                <rdf:Bag>
                  <rdf:li rdf:resource="https://identifiers.org/ncbigene/1045004"/>
                  <rdf:li rdf:resource="https://identifiers.org/ncbigi/26988873"/>
                  <rdf:li rdf:resource="https://identifiers.org/refseq_locus_tag/PP_2149"/>
                  <rdf:li rdf:resource="https://identifiers.org/refseq_name/gapB"/>
                  <rdf:li rdf:resource="https://identifiers.org/refseq_name/gap-2"/>
                </rdf:Bag>
              </bqbiol:is>
            </rdf:Description>
          </rdf:RDF>
        </annotation>
      </fbc:geneProduct>
      <fbc:geneProduct metaid="meta_G_PP_4029" sboTerm="SBO:0000243" fbc:id="G_PP_4029" fbc:name="nudC" fbc:label="G_PP_4029">
        <notes>
          <html xmlns="http://www.w3.org/1999/xhtml">
            <p>original_bigg_ids: [&apos;PP_4029&apos;]</p>
          </html>
        </notes>
        <annotation>
          <rdf:RDF xmlns:rdf="http://www.w3.org/1999/02/22-rdf-syntax-ns#" xmlns:dcterms="http://purl.org/dc/terms/" xmlns:vCard="http://www.w3.org/2001/vcard-rdf/3.0#" xmlns:vCard4="http://www.w3.org/2006/vcard/ns#" xmlns:bqbiol="http://biomodels.net/biology-qualifiers/" xmlns:bqmodel="http://biomodels.net/model-qualifiers/">
            <rdf:Description rdf:about="#meta_G_PP_4029">
              <bqbiol:is>
                <rdf:Bag>
                  <rdf:li rdf:resource="https://identifiers.org/ncbigene/1042077"/>
                  <rdf:li rdf:resource="https://identifiers.org/ncbigi/26990732"/>
                  <rdf:li rdf:resource="https://identifiers.org/refseq_locus_tag/PP_4029"/>
                  <rdf:li rdf:resource="https://identifiers.org/refseq_name/nudC"/>
                </rdf:Bag>
              </bqbiol:is>
            </rdf:Description>
          </rdf:RDF>
        </annotation>
      </fbc:geneProduct>
      <fbc:geneProduct metaid="meta_G_PP_0186" sboTerm="SBO:0000243" fbc:id="G_PP_0186" fbc:name="hemC" fbc:label="G_PP_0186">
        <notes>
          <html xmlns="http://www.w3.org/1999/xhtml">
            <p>original_bigg_ids: [&apos;PP_0186&apos;]</p>
          </html>
        </notes>
        <annotation>
          <rdf:RDF xmlns:rdf="http://www.w3.org/1999/02/22-rdf-syntax-ns#" xmlns:dcterms="http://purl.org/dc/terms/" xmlns:vCard="http://www.w3.org/2001/vcard-rdf/3.0#" xmlns:vCard4="http://www.w3.org/2006/vcard/ns#" xmlns:bqbiol="http://biomodels.net/biology-qualifiers/" xmlns:bqmodel="http://biomodels.net/model-qualifiers/">
            <rdf:Description rdf:about="#meta_G_PP_0186">
              <bqbiol:is>
                <rdf:Bag>
                  <rdf:li rdf:resource="https://identifiers.org/ncbigene/1043712"/>
                  <rdf:li rdf:resource="https://identifiers.org/ncbigi/26986930"/>
                  <rdf:li rdf:resource="https://identifiers.org/refseq_locus_tag/PP_0186"/>
                  <rdf:li rdf:resource="https://identifiers.org/refseq_name/hemC"/>
                </rdf:Bag>
              </bqbiol:is>
            </rdf:Description>
          </rdf:RDF>
        </annotation>
      </fbc:geneProduct>
      <fbc:geneProduct metaid="meta_G_PP_1664" sboTerm="SBO:0000243" fbc:id="G_PP_1664" fbc:name="purN" fbc:label="G_PP_1664">
        <notes>
          <html xmlns="http://www.w3.org/1999/xhtml">
            <p>original_bigg_ids: [&apos;PP_1664&apos;]</p>
          </html>
        </notes>
        <annotation>
          <rdf:RDF xmlns:rdf="http://www.w3.org/1999/02/22-rdf-syntax-ns#" xmlns:dcterms="http://purl.org/dc/terms/" xmlns:vCard="http://www.w3.org/2001/vcard-rdf/3.0#" xmlns:vCard4="http://www.w3.org/2006/vcard/ns#" xmlns:bqbiol="http://biomodels.net/biology-qualifiers/" xmlns:bqmodel="http://biomodels.net/model-qualifiers/">
            <rdf:Description rdf:about="#meta_G_PP_1664">
              <bqbiol:is>
                <rdf:Bag>
                  <rdf:li rdf:resource="https://identifiers.org/ncbigene/1044234"/>
                  <rdf:li rdf:resource="https://identifiers.org/ncbigi/26988396"/>
                  <rdf:li rdf:resource="https://identifiers.org/refseq_locus_tag/PP_1664"/>
                  <rdf:li rdf:resource="https://identifiers.org/refseq_name/purN"/>
                </rdf:Bag>
              </bqbiol:is>
            </rdf:Description>
          </rdf:RDF>
        </annotation>
      </fbc:geneProduct>
      <fbc:geneProduct metaid="meta_G_PP_3540" sboTerm="SBO:0000243" fbc:id="G_PP_3540" fbc:name="mvaB" fbc:label="G_PP_3540">
        <notes>
          <html xmlns="http://www.w3.org/1999/xhtml">
            <p>original_bigg_ids: [&apos;PP_3540&apos;]</p>
          </html>
        </notes>
        <annotation>
          <rdf:RDF xmlns:rdf="http://www.w3.org/1999/02/22-rdf-syntax-ns#" xmlns:dcterms="http://purl.org/dc/terms/" xmlns:vCard="http://www.w3.org/2001/vcard-rdf/3.0#" xmlns:vCard4="http://www.w3.org/2006/vcard/ns#" xmlns:bqbiol="http://biomodels.net/biology-qualifiers/" xmlns:bqmodel="http://biomodels.net/model-qualifiers/">
            <rdf:Description rdf:about="#meta_G_PP_3540">
              <bqbiol:is>
                <rdf:Bag>
                  <rdf:li rdf:resource="https://identifiers.org/ncbigene/1045560"/>
                  <rdf:li rdf:resource="https://identifiers.org/ncbigi/26990252"/>
                  <rdf:li rdf:resource="https://identifiers.org/refseq_locus_tag/PP_3540"/>
                  <rdf:li rdf:resource="https://identifiers.org/refseq_name/mvaB"/>
                </rdf:Bag>
              </bqbiol:is>
            </rdf:Description>
          </rdf:RDF>
        </annotation>
      </fbc:geneProduct>
      <fbc:geneProduct metaid="meta_G_PP_4782" sboTerm="SBO:0000243" fbc:id="G_PP_4782" fbc:name="thiD" fbc:label="G_PP_4782">
        <notes>
          <html xmlns="http://www.w3.org/1999/xhtml">
            <p>original_bigg_ids: [&apos;PP_4782&apos;]</p>
          </html>
        </notes>
        <annotation>
          <rdf:RDF xmlns:rdf="http://www.w3.org/1999/02/22-rdf-syntax-ns#" xmlns:dcterms="http://purl.org/dc/terms/" xmlns:vCard="http://www.w3.org/2001/vcard-rdf/3.0#" xmlns:vCard4="http://www.w3.org/2006/vcard/ns#" xmlns:bqbiol="http://biomodels.net/biology-qualifiers/" xmlns:bqmodel="http://biomodels.net/model-qualifiers/">
            <rdf:Description rdf:about="#meta_G_PP_4782">
              <bqbiol:is>
                <rdf:Bag>
                  <rdf:li rdf:resource="https://identifiers.org/ncbigene/1041826"/>
                  <rdf:li rdf:resource="https://identifiers.org/ncbigi/26991462"/>
                  <rdf:li rdf:resource="https://identifiers.org/refseq_locus_tag/PP_4782"/>
                  <rdf:li rdf:resource="https://identifiers.org/refseq_name/thiD"/>
                </rdf:Bag>
              </bqbiol:is>
            </rdf:Description>
          </rdf:RDF>
        </annotation>
      </fbc:geneProduct>
      <fbc:geneProduct metaid="meta_G_PP_4130" sboTerm="SBO:0000243" fbc:id="G_PP_4130" fbc:name="nuoM" fbc:label="G_PP_4130">
        <notes>
          <html xmlns="http://www.w3.org/1999/xhtml">
            <p>original_bigg_ids: [&apos;PP_4130&apos;]</p>
          </html>
        </notes>
        <annotation>
          <rdf:RDF xmlns:rdf="http://www.w3.org/1999/02/22-rdf-syntax-ns#" xmlns:dcterms="http://purl.org/dc/terms/" xmlns:vCard="http://www.w3.org/2001/vcard-rdf/3.0#" xmlns:vCard4="http://www.w3.org/2006/vcard/ns#" xmlns:bqbiol="http://biomodels.net/biology-qualifiers/" xmlns:bqmodel="http://biomodels.net/model-qualifiers/">
            <rdf:Description rdf:about="#meta_G_PP_4130">
              <bqbiol:is>
                <rdf:Bag>
                  <rdf:li rdf:resource="https://identifiers.org/ncbigene/1042273"/>
                  <rdf:li rdf:resource="https://identifiers.org/ncbigi/26990824"/>
                  <rdf:li rdf:resource="https://identifiers.org/refseq_locus_tag/PP_4130"/>
                  <rdf:li rdf:resource="https://identifiers.org/refseq_name/nuoM"/>
                </rdf:Bag>
              </bqbiol:is>
            </rdf:Description>
          </rdf:RDF>
        </annotation>
      </fbc:geneProduct>
      <fbc:geneProduct metaid="meta_G_PP_1457" sboTerm="SBO:0000243" fbc:id="G_PP_1457" fbc:name="purT" fbc:label="G_PP_1457">
        <notes>
          <html xmlns="http://www.w3.org/1999/xhtml">
            <p>original_bigg_ids: [&apos;PP_1457&apos;]</p>
          </html>
        </notes>
        <annotation>
          <rdf:RDF xmlns:rdf="http://www.w3.org/1999/02/22-rdf-syntax-ns#" xmlns:dcterms="http://purl.org/dc/terms/" xmlns:vCard="http://www.w3.org/2001/vcard-rdf/3.0#" xmlns:vCard4="http://www.w3.org/2006/vcard/ns#" xmlns:bqbiol="http://biomodels.net/biology-qualifiers/" xmlns:bqmodel="http://biomodels.net/model-qualifiers/">
            <rdf:Description rdf:about="#meta_G_PP_1457">
              <bqbiol:is>
                <rdf:Bag>
                  <rdf:li rdf:resource="https://identifiers.org/ncbigene/1045790"/>
                  <rdf:li rdf:resource="https://identifiers.org/ncbigi/26988190"/>
                  <rdf:li rdf:resource="https://identifiers.org/refseq_locus_tag/PP_1457"/>
                  <rdf:li rdf:resource="https://identifiers.org/refseq_name/purT"/>
                </rdf:Bag>
              </bqbiol:is>
            </rdf:Description>
          </rdf:RDF>
        </annotation>
      </fbc:geneProduct>
      <fbc:geneProduct metaid="meta_G_PP_4125" sboTerm="SBO:0000243" fbc:id="G_PP_4125" fbc:name="nuoH" fbc:label="G_PP_4125">
        <notes>
          <html xmlns="http://www.w3.org/1999/xhtml">
            <p>original_bigg_ids: [&apos;PP_4125&apos;]</p>
          </html>
        </notes>
        <annotation>
          <rdf:RDF xmlns:rdf="http://www.w3.org/1999/02/22-rdf-syntax-ns#" xmlns:dcterms="http://purl.org/dc/terms/" xmlns:vCard="http://www.w3.org/2001/vcard-rdf/3.0#" xmlns:vCard4="http://www.w3.org/2006/vcard/ns#" xmlns:bqbiol="http://biomodels.net/biology-qualifiers/" xmlns:bqmodel="http://biomodels.net/model-qualifiers/">
            <rdf:Description rdf:about="#meta_G_PP_4125">
              <bqbiol:is>
                <rdf:Bag>
                  <rdf:li rdf:resource="https://identifiers.org/ncbigene/1042266"/>
                  <rdf:li rdf:resource="https://identifiers.org/ncbigi/26990819"/>
                  <rdf:li rdf:resource="https://identifiers.org/refseq_locus_tag/PP_4125"/>
                  <rdf:li rdf:resource="https://identifiers.org/refseq_name/nuoH"/>
                </rdf:Bag>
              </bqbiol:is>
            </rdf:Description>
          </rdf:RDF>
        </annotation>
      </fbc:geneProduct>
      <fbc:geneProduct metaid="meta_G_PP_2517" sboTerm="SBO:0000243" fbc:id="G_PP_2517" fbc:name="gllP" fbc:label="G_PP_2517">
        <notes>
          <html xmlns="http://www.w3.org/1999/xhtml">
            <p>original_bigg_ids: [&apos;PP_2517&apos;]</p>
          </html>
        </notes>
        <annotation>
          <rdf:RDF xmlns:rdf="http://www.w3.org/1999/02/22-rdf-syntax-ns#" xmlns:dcterms="http://purl.org/dc/terms/" xmlns:vCard="http://www.w3.org/2001/vcard-rdf/3.0#" xmlns:vCard4="http://www.w3.org/2006/vcard/ns#" xmlns:bqbiol="http://biomodels.net/biology-qualifiers/" xmlns:bqmodel="http://biomodels.net/model-qualifiers/">
            <rdf:Description rdf:about="#meta_G_PP_2517">
              <bqbiol:is>
                <rdf:Bag>
                  <rdf:li rdf:resource="https://identifiers.org/ncbigene/1045767"/>
                  <rdf:li rdf:resource="https://identifiers.org/ncbigi/26989240"/>
                  <rdf:li rdf:resource="https://identifiers.org/refseq_locus_tag/PP_2517"/>
                  <rdf:li rdf:resource="https://identifiers.org/refseq_name/gllP"/>
                </rdf:Bag>
              </bqbiol:is>
            </rdf:Description>
          </rdf:RDF>
        </annotation>
      </fbc:geneProduct>
      <fbc:geneProduct metaid="meta_G_PP_2519" sboTerm="SBO:0000243" fbc:id="G_PP_2519" fbc:name="G_PP_2519" fbc:label="G_PP_2519">
        <notes>
          <html xmlns="http://www.w3.org/1999/xhtml">
            <p>original_bigg_ids: [&apos;PP_2519&apos;]</p>
          </html>
        </notes>
      </fbc:geneProduct>
      <fbc:geneProduct metaid="meta_G_PP_2239" sboTerm="SBO:0000243" fbc:id="G_PP_2239" fbc:name="rhtA" fbc:label="G_PP_2239">
        <notes>
          <html xmlns="http://www.w3.org/1999/xhtml">
            <p>original_bigg_ids: [&apos;PP_2239&apos;]</p>
          </html>
        </notes>
        <annotation>
          <rdf:RDF xmlns:rdf="http://www.w3.org/1999/02/22-rdf-syntax-ns#" xmlns:dcterms="http://purl.org/dc/terms/" xmlns:vCard="http://www.w3.org/2001/vcard-rdf/3.0#" xmlns:vCard4="http://www.w3.org/2006/vcard/ns#" xmlns:bqbiol="http://biomodels.net/biology-qualifiers/" xmlns:bqmodel="http://biomodels.net/model-qualifiers/">
            <rdf:Description rdf:about="#meta_G_PP_2239">
              <bqbiol:is>
                <rdf:Bag>
                  <rdf:li rdf:resource="https://identifiers.org/ncbigene/1045115"/>
                  <rdf:li rdf:resource="https://identifiers.org/ncbigi/26988963"/>
                  <rdf:li rdf:resource="https://identifiers.org/refseq_locus_tag/PP_2239"/>
                  <rdf:li rdf:resource="https://identifiers.org/refseq_name/rhtA"/>
                </rdf:Bag>
              </bqbiol:is>
            </rdf:Description>
          </rdf:RDF>
        </annotation>
      </fbc:geneProduct>
      <fbc:geneProduct metaid="meta_G_PP_4127" sboTerm="SBO:0000243" fbc:id="G_PP_4127" fbc:name="nuoJ" fbc:label="G_PP_4127">
        <notes>
          <html xmlns="http://www.w3.org/1999/xhtml">
            <p>original_bigg_ids: [&apos;PP_4127&apos;]</p>
          </html>
        </notes>
        <annotation>
          <rdf:RDF xmlns:rdf="http://www.w3.org/1999/02/22-rdf-syntax-ns#" xmlns:dcterms="http://purl.org/dc/terms/" xmlns:vCard="http://www.w3.org/2001/vcard-rdf/3.0#" xmlns:vCard4="http://www.w3.org/2006/vcard/ns#" xmlns:bqbiol="http://biomodels.net/biology-qualifiers/" xmlns:bqmodel="http://biomodels.net/model-qualifiers/">
            <rdf:Description rdf:about="#meta_G_PP_4127">
              <bqbiol:is>
                <rdf:Bag>
                  <rdf:li rdf:resource="https://identifiers.org/ncbigene/1042270"/>
                  <rdf:li rdf:resource="https://identifiers.org/ncbigi/26990821"/>
                  <rdf:li rdf:resource="https://identifiers.org/refseq_locus_tag/PP_4127"/>
                  <rdf:li rdf:resource="https://identifiers.org/refseq_name/nuoJ"/>
                </rdf:Bag>
              </bqbiol:is>
            </rdf:Description>
          </rdf:RDF>
        </annotation>
      </fbc:geneProduct>
      <fbc:geneProduct metaid="meta_G_PP_0311" sboTerm="SBO:0000243" fbc:id="G_PP_0311" fbc:name="dgcB" fbc:label="G_PP_0311">
        <notes>
          <html xmlns="http://www.w3.org/1999/xhtml">
            <p>original_bigg_ids: [&apos;PP_0311&apos;]</p>
          </html>
        </notes>
        <annotation>
          <rdf:RDF xmlns:rdf="http://www.w3.org/1999/02/22-rdf-syntax-ns#" xmlns:dcterms="http://purl.org/dc/terms/" xmlns:vCard="http://www.w3.org/2001/vcard-rdf/3.0#" xmlns:vCard4="http://www.w3.org/2006/vcard/ns#" xmlns:bqbiol="http://biomodels.net/biology-qualifiers/" xmlns:bqmodel="http://biomodels.net/model-qualifiers/">
            <rdf:Description rdf:about="#meta_G_PP_0311">
              <bqbiol:is>
                <rdf:Bag>
                  <rdf:li rdf:resource="https://identifiers.org/ncbigene/1044006"/>
                  <rdf:li rdf:resource="https://identifiers.org/ncbigi/26987053"/>
                  <rdf:li rdf:resource="https://identifiers.org/refseq_locus_tag/PP_0311"/>
                  <rdf:li rdf:resource="https://identifiers.org/refseq_name/dgcB"/>
                </rdf:Bag>
              </bqbiol:is>
            </rdf:Description>
          </rdf:RDF>
        </annotation>
      </fbc:geneProduct>
      <fbc:geneProduct metaid="meta_G_PP_2582" sboTerm="SBO:0000243" fbc:id="G_PP_2582" fbc:name="G_PP_2582" fbc:label="G_PP_2582">
        <notes>
          <html xmlns="http://www.w3.org/1999/xhtml">
            <p>original_bigg_ids: [&apos;PP_2582&apos;]</p>
          </html>
        </notes>
        <annotation>
          <rdf:RDF xmlns:rdf="http://www.w3.org/1999/02/22-rdf-syntax-ns#" xmlns:dcterms="http://purl.org/dc/terms/" xmlns:vCard="http://www.w3.org/2001/vcard-rdf/3.0#" xmlns:vCard4="http://www.w3.org/2006/vcard/ns#" xmlns:bqbiol="http://biomodels.net/biology-qualifiers/" xmlns:bqmodel="http://biomodels.net/model-qualifiers/">
            <rdf:Description rdf:about="#meta_G_PP_2582">
              <bqbiol:is>
                <rdf:Bag>
                  <rdf:li rdf:resource="https://identifiers.org/ncbigene/1045961"/>
                  <rdf:li rdf:resource="https://identifiers.org/ncbigi/26989301"/>
                  <rdf:li rdf:resource="https://identifiers.org/refseq_locus_tag/PP_2582"/>
                </rdf:Bag>
              </bqbiol:is>
            </rdf:Description>
          </rdf:RDF>
        </annotation>
      </fbc:geneProduct>
      <fbc:geneProduct metaid="meta_G_PP_4128" sboTerm="SBO:0000243" fbc:id="G_PP_4128" fbc:name="nuoK" fbc:label="G_PP_4128">
        <notes>
          <html xmlns="http://www.w3.org/1999/xhtml">
            <p>original_bigg_ids: [&apos;PP_4128&apos;]</p>
          </html>
        </notes>
        <annotation>
          <rdf:RDF xmlns:rdf="http://www.w3.org/1999/02/22-rdf-syntax-ns#" xmlns:dcterms="http://purl.org/dc/terms/" xmlns:vCard="http://www.w3.org/2001/vcard-rdf/3.0#" xmlns:vCard4="http://www.w3.org/2006/vcard/ns#" xmlns:bqbiol="http://biomodels.net/biology-qualifiers/" xmlns:bqmodel="http://biomodels.net/model-qualifiers/">
            <rdf:Description rdf:about="#meta_G_PP_4128">
              <bqbiol:is>
                <rdf:Bag>
                  <rdf:li rdf:resource="https://identifiers.org/ncbigene/1042272"/>
                  <rdf:li rdf:resource="https://identifiers.org/ncbigi/26990822"/>
                  <rdf:li rdf:resource="https://identifiers.org/refseq_locus_tag/PP_4128"/>
                  <rdf:li rdf:resource="https://identifiers.org/refseq_name/nouK"/>
                  <rdf:li rdf:resource="https://identifiers.org/refseq_name/nuoK"/>
                </rdf:Bag>
              </bqbiol:is>
            </rdf:Description>
          </rdf:RDF>
        </annotation>
      </fbc:geneProduct>
      <fbc:geneProduct metaid="meta_G_PP_0310" sboTerm="SBO:0000243" fbc:id="G_PP_0310" fbc:name="dgcA" fbc:label="G_PP_0310">
        <notes>
          <html xmlns="http://www.w3.org/1999/xhtml">
            <p>original_bigg_ids: [&apos;PP_0310&apos;]</p>
          </html>
        </notes>
        <annotation>
          <rdf:RDF xmlns:rdf="http://www.w3.org/1999/02/22-rdf-syntax-ns#" xmlns:dcterms="http://purl.org/dc/terms/" xmlns:vCard="http://www.w3.org/2001/vcard-rdf/3.0#" xmlns:vCard4="http://www.w3.org/2006/vcard/ns#" xmlns:bqbiol="http://biomodels.net/biology-qualifiers/" xmlns:bqmodel="http://biomodels.net/model-qualifiers/">
            <rdf:Description rdf:about="#meta_G_PP_0310">
              <bqbiol:is>
                <rdf:Bag>
                  <rdf:li rdf:resource="https://identifiers.org/ncbigene/1044003"/>
                  <rdf:li rdf:resource="https://identifiers.org/ncbigi/26987052"/>
                  <rdf:li rdf:resource="https://identifiers.org/refseq_locus_tag/PP_0310"/>
                  <rdf:li rdf:resource="https://identifiers.org/refseq_name/dgcA"/>
                </rdf:Bag>
              </bqbiol:is>
            </rdf:Description>
          </rdf:RDF>
        </annotation>
      </fbc:geneProduct>
      <fbc:geneProduct metaid="meta_G_PP_4129" sboTerm="SBO:0000243" fbc:id="G_PP_4129" fbc:name="nuoL" fbc:label="G_PP_4129">
        <notes>
          <html xmlns="http://www.w3.org/1999/xhtml">
            <p>original_bigg_ids: [&apos;PP_4129&apos;]</p>
          </html>
        </notes>
        <annotation>
          <rdf:RDF xmlns:rdf="http://www.w3.org/1999/02/22-rdf-syntax-ns#" xmlns:dcterms="http://purl.org/dc/terms/" xmlns:vCard="http://www.w3.org/2001/vcard-rdf/3.0#" xmlns:vCard4="http://www.w3.org/2006/vcard/ns#" xmlns:bqbiol="http://biomodels.net/biology-qualifiers/" xmlns:bqmodel="http://biomodels.net/model-qualifiers/">
            <rdf:Description rdf:about="#meta_G_PP_4129">
              <bqbiol:is>
                <rdf:Bag>
                  <rdf:li rdf:resource="https://identifiers.org/ncbigene/1042283"/>
                  <rdf:li rdf:resource="https://identifiers.org/ncbigi/26990823"/>
                  <rdf:li rdf:resource="https://identifiers.org/refseq_locus_tag/PP_4129"/>
                  <rdf:li rdf:resource="https://identifiers.org/refseq_name/nuoL"/>
                </rdf:Bag>
              </bqbiol:is>
            </rdf:Description>
          </rdf:RDF>
        </annotation>
      </fbc:geneProduct>
      <fbc:geneProduct metaid="meta_G_PP_1005" sboTerm="SBO:0000243" fbc:id="G_PP_1005" fbc:name="hemO" fbc:label="G_PP_1005">
        <notes>
          <html xmlns="http://www.w3.org/1999/xhtml">
            <p>original_bigg_ids: [&apos;PP_1005&apos;]</p>
          </html>
        </notes>
        <annotation>
          <rdf:RDF xmlns:rdf="http://www.w3.org/1999/02/22-rdf-syntax-ns#" xmlns:dcterms="http://purl.org/dc/terms/" xmlns:vCard="http://www.w3.org/2001/vcard-rdf/3.0#" xmlns:vCard4="http://www.w3.org/2006/vcard/ns#" xmlns:bqbiol="http://biomodels.net/biology-qualifiers/" xmlns:bqmodel="http://biomodels.net/model-qualifiers/">
            <rdf:Description rdf:about="#meta_G_PP_1005">
              <bqbiol:is>
                <rdf:Bag>
                  <rdf:li rdf:resource="https://identifiers.org/ncbigene/1044938"/>
                  <rdf:li rdf:resource="https://identifiers.org/ncbigi/26987741"/>
                  <rdf:li rdf:resource="https://identifiers.org/refseq_locus_tag/PP_1005"/>
                  <rdf:li rdf:resource="https://identifiers.org/refseq_name/hemO"/>
                </rdf:Bag>
              </bqbiol:is>
            </rdf:Description>
          </rdf:RDF>
        </annotation>
      </fbc:geneProduct>
      <fbc:geneProduct metaid="meta_G_PP_4698" sboTerm="SBO:0000243" fbc:id="G_PP_4698" fbc:name="folK" fbc:label="G_PP_4698">
        <notes>
          <html xmlns="http://www.w3.org/1999/xhtml">
            <p>original_bigg_ids: [&apos;PP_4698&apos;]</p>
          </html>
        </notes>
        <annotation>
          <rdf:RDF xmlns:rdf="http://www.w3.org/1999/02/22-rdf-syntax-ns#" xmlns:dcterms="http://purl.org/dc/terms/" xmlns:vCard="http://www.w3.org/2001/vcard-rdf/3.0#" xmlns:vCard4="http://www.w3.org/2006/vcard/ns#" xmlns:bqbiol="http://biomodels.net/biology-qualifiers/" xmlns:bqmodel="http://biomodels.net/model-qualifiers/">
            <rdf:Description rdf:about="#meta_G_PP_4698">
              <bqbiol:is>
                <rdf:Bag>
                  <rdf:li rdf:resource="https://identifiers.org/ncbigene/1045101"/>
                  <rdf:li rdf:resource="https://identifiers.org/ncbigi/26991382"/>
                  <rdf:li rdf:resource="https://identifiers.org/refseq_locus_tag/PP_4698"/>
                  <rdf:li rdf:resource="https://identifiers.org/refseq_name/folK"/>
                  <rdf:li rdf:resource="https://identifiers.org/refseq_name/folK-2"/>
                </rdf:Bag>
              </bqbiol:is>
            </rdf:Description>
          </rdf:RDF>
        </annotation>
      </fbc:geneProduct>
      <fbc:geneProduct metaid="meta_G_PP_2676" sboTerm="SBO:0000243" fbc:id="G_PP_2676" fbc:name="G_PP_2676" fbc:label="G_PP_2676">
        <notes>
          <html xmlns="http://www.w3.org/1999/xhtml">
            <p>original_bigg_ids: [&apos;PP_2676&apos;]</p>
          </html>
        </notes>
        <annotation>
          <rdf:RDF xmlns:rdf="http://www.w3.org/1999/02/22-rdf-syntax-ns#" xmlns:dcterms="http://purl.org/dc/terms/" xmlns:vCard="http://www.w3.org/2001/vcard-rdf/3.0#" xmlns:vCard4="http://www.w3.org/2006/vcard/ns#" xmlns:bqbiol="http://biomodels.net/biology-qualifiers/" xmlns:bqmodel="http://biomodels.net/model-qualifiers/">
            <rdf:Description rdf:about="#meta_G_PP_2676">
              <bqbiol:is>
                <rdf:Bag>
                  <rdf:li rdf:resource="https://identifiers.org/ncbigene/1046120"/>
                  <rdf:li rdf:resource="https://identifiers.org/ncbigi/26989395"/>
                  <rdf:li rdf:resource="https://identifiers.org/refseq_locus_tag/PP_2676"/>
                </rdf:Bag>
              </bqbiol:is>
            </rdf:Description>
          </rdf:RDF>
        </annotation>
      </fbc:geneProduct>
      <fbc:geneProduct metaid="meta_G_PP_2673" sboTerm="SBO:0000243" fbc:id="G_PP_2673" fbc:name="G_PP_2673" fbc:label="G_PP_2673">
        <notes>
          <html xmlns="http://www.w3.org/1999/xhtml">
            <p>original_bigg_ids: [&apos;PP_2673&apos;]</p>
          </html>
        </notes>
        <annotation>
          <rdf:RDF xmlns:rdf="http://www.w3.org/1999/02/22-rdf-syntax-ns#" xmlns:dcterms="http://purl.org/dc/terms/" xmlns:vCard="http://www.w3.org/2001/vcard-rdf/3.0#" xmlns:vCard4="http://www.w3.org/2006/vcard/ns#" xmlns:bqbiol="http://biomodels.net/biology-qualifiers/" xmlns:bqmodel="http://biomodels.net/model-qualifiers/">
            <rdf:Description rdf:about="#meta_G_PP_2673">
              <bqbiol:is>
                <rdf:Bag>
                  <rdf:li rdf:resource="https://identifiers.org/ncbigene/1046113"/>
                  <rdf:li rdf:resource="https://identifiers.org/ncbigi/26989392"/>
                  <rdf:li rdf:resource="https://identifiers.org/refseq_locus_tag/PP_2673"/>
                </rdf:Bag>
              </bqbiol:is>
            </rdf:Description>
          </rdf:RDF>
        </annotation>
      </fbc:geneProduct>
      <fbc:geneProduct metaid="meta_G_PP_0393" sboTerm="SBO:0000243" fbc:id="G_PP_0393" fbc:name="G_PP_0393" fbc:label="G_PP_0393">
        <notes>
          <html xmlns="http://www.w3.org/1999/xhtml">
            <p>original_bigg_ids: [&apos;PP_0393&apos;]</p>
          </html>
        </notes>
        <annotation>
          <rdf:RDF xmlns:rdf="http://www.w3.org/1999/02/22-rdf-syntax-ns#" xmlns:dcterms="http://purl.org/dc/terms/" xmlns:vCard="http://www.w3.org/2001/vcard-rdf/3.0#" xmlns:vCard4="http://www.w3.org/2006/vcard/ns#" xmlns:bqbiol="http://biomodels.net/biology-qualifiers/" xmlns:bqmodel="http://biomodels.net/model-qualifiers/">
            <rdf:Description rdf:about="#meta_G_PP_0393">
              <bqbiol:is>
                <rdf:Bag>
                  <rdf:li rdf:resource="https://identifiers.org/ncbigene/1044106"/>
                  <rdf:li rdf:resource="https://identifiers.org/ncbigi/26987135"/>
                  <rdf:li rdf:resource="https://identifiers.org/refseq_locus_tag/PP_0393"/>
                  <rdf:li rdf:resource="https://identifiers.org/refseq_name/folK-1"/>
                </rdf:Bag>
              </bqbiol:is>
            </rdf:Description>
          </rdf:RDF>
        </annotation>
      </fbc:geneProduct>
      <fbc:geneProduct metaid="meta_G_PP_5302" sboTerm="SBO:0000243" fbc:id="G_PP_5302" fbc:name="spoT" fbc:label="G_PP_5302">
        <notes>
          <html xmlns="http://www.w3.org/1999/xhtml">
            <p>original_bigg_ids: [&apos;PP_5302&apos;]</p>
          </html>
        </notes>
        <annotation>
          <rdf:RDF xmlns:rdf="http://www.w3.org/1999/02/22-rdf-syntax-ns#" xmlns:dcterms="http://purl.org/dc/terms/" xmlns:vCard="http://www.w3.org/2001/vcard-rdf/3.0#" xmlns:vCard4="http://www.w3.org/2006/vcard/ns#" xmlns:bqbiol="http://biomodels.net/biology-qualifiers/" xmlns:bqmodel="http://biomodels.net/model-qualifiers/">
            <rdf:Description rdf:about="#meta_G_PP_5302">
              <bqbiol:is>
                <rdf:Bag>
                  <rdf:li rdf:resource="https://identifiers.org/ncbigene/1042219"/>
                  <rdf:li rdf:resource="https://identifiers.org/ncbigi/26991978"/>
                  <rdf:li rdf:resource="https://identifiers.org/refseq_locus_tag/PP_5302"/>
                  <rdf:li rdf:resource="https://identifiers.org/refseq_name/spoT"/>
                </rdf:Bag>
              </bqbiol:is>
            </rdf:Description>
          </rdf:RDF>
        </annotation>
      </fbc:geneProduct>
      <fbc:geneProduct metaid="meta_G_PP_4298" sboTerm="SBO:0000243" fbc:id="G_PP_4298" fbc:name="hyi" fbc:label="G_PP_4298">
        <notes>
          <html xmlns="http://www.w3.org/1999/xhtml">
            <p>original_bigg_ids: [&apos;PP_4298&apos;]</p>
          </html>
        </notes>
        <annotation>
          <rdf:RDF xmlns:rdf="http://www.w3.org/1999/02/22-rdf-syntax-ns#" xmlns:dcterms="http://purl.org/dc/terms/" xmlns:vCard="http://www.w3.org/2001/vcard-rdf/3.0#" xmlns:vCard4="http://www.w3.org/2006/vcard/ns#" xmlns:bqbiol="http://biomodels.net/biology-qualifiers/" xmlns:bqmodel="http://biomodels.net/model-qualifiers/">
            <rdf:Description rdf:about="#meta_G_PP_4298">
              <bqbiol:is>
                <rdf:Bag>
                  <rdf:li rdf:resource="https://identifiers.org/ncbigene/1041767"/>
                  <rdf:li rdf:resource="https://identifiers.org/ncbigi/26990989"/>
                  <rdf:li rdf:resource="https://identifiers.org/refseq_locus_tag/PP_4298"/>
                  <rdf:li rdf:resource="https://identifiers.org/refseq_name/hyi"/>
                </rdf:Bag>
              </bqbiol:is>
            </rdf:Description>
          </rdf:RDF>
        </annotation>
      </fbc:geneProduct>
      <fbc:geneProduct metaid="meta_G_PP_1470" sboTerm="SBO:0000243" fbc:id="G_PP_1470" fbc:name="hom" fbc:label="G_PP_1470">
        <notes>
          <html xmlns="http://www.w3.org/1999/xhtml">
            <p>original_bigg_ids: [&apos;PP_1470&apos;]</p>
          </html>
        </notes>
        <annotation>
          <rdf:RDF xmlns:rdf="http://www.w3.org/1999/02/22-rdf-syntax-ns#" xmlns:dcterms="http://purl.org/dc/terms/" xmlns:vCard="http://www.w3.org/2001/vcard-rdf/3.0#" xmlns:vCard4="http://www.w3.org/2006/vcard/ns#" xmlns:bqbiol="http://biomodels.net/biology-qualifiers/" xmlns:bqmodel="http://biomodels.net/model-qualifiers/">
            <rdf:Description rdf:about="#meta_G_PP_1470">
              <bqbiol:is>
                <rdf:Bag>
                  <rdf:li rdf:resource="https://identifiers.org/ncbigene/1045758"/>
                  <rdf:li rdf:resource="https://identifiers.org/ncbigi/26988203"/>
                  <rdf:li rdf:resource="https://identifiers.org/refseq_locus_tag/PP_1470"/>
                  <rdf:li rdf:resource="https://identifiers.org/refseq_name/hom"/>
                </rdf:Bag>
              </bqbiol:is>
            </rdf:Description>
          </rdf:RDF>
        </annotation>
      </fbc:geneProduct>
      <fbc:geneProduct metaid="meta_G_PP_4119" sboTerm="SBO:0000243" fbc:id="G_PP_4119" fbc:name="nuoA" fbc:label="G_PP_4119">
        <notes>
          <html xmlns="http://www.w3.org/1999/xhtml">
            <p>original_bigg_ids: [&apos;PP_4119&apos;]</p>
          </html>
        </notes>
        <annotation>
          <rdf:RDF xmlns:rdf="http://www.w3.org/1999/02/22-rdf-syntax-ns#" xmlns:dcterms="http://purl.org/dc/terms/" xmlns:vCard="http://www.w3.org/2001/vcard-rdf/3.0#" xmlns:vCard4="http://www.w3.org/2006/vcard/ns#" xmlns:bqbiol="http://biomodels.net/biology-qualifiers/" xmlns:bqmodel="http://biomodels.net/model-qualifiers/">
            <rdf:Description rdf:about="#meta_G_PP_4119">
              <bqbiol:is>
                <rdf:Bag>
                  <rdf:li rdf:resource="https://identifiers.org/ncbigene/1041621"/>
                  <rdf:li rdf:resource="https://identifiers.org/ncbigi/26990813"/>
                  <rdf:li rdf:resource="https://identifiers.org/refseq_locus_tag/PP_4119"/>
                  <rdf:li rdf:resource="https://identifiers.org/refseq_name/nuoA"/>
                </rdf:Bag>
              </bqbiol:is>
            </rdf:Description>
          </rdf:RDF>
        </annotation>
      </fbc:geneProduct>
      <fbc:geneProduct metaid="meta_G_PP_4122" sboTerm="SBO:0000243" fbc:id="G_PP_4122" fbc:name="nuoE" fbc:label="G_PP_4122">
        <notes>
          <html xmlns="http://www.w3.org/1999/xhtml">
            <p>original_bigg_ids: [&apos;PP_4122&apos;]</p>
          </html>
        </notes>
        <annotation>
          <rdf:RDF xmlns:rdf="http://www.w3.org/1999/02/22-rdf-syntax-ns#" xmlns:dcterms="http://purl.org/dc/terms/" xmlns:vCard="http://www.w3.org/2001/vcard-rdf/3.0#" xmlns:vCard4="http://www.w3.org/2006/vcard/ns#" xmlns:bqbiol="http://biomodels.net/biology-qualifiers/" xmlns:bqmodel="http://biomodels.net/model-qualifiers/">
            <rdf:Description rdf:about="#meta_G_PP_4122">
              <bqbiol:is>
                <rdf:Bag>
                  <rdf:li rdf:resource="https://identifiers.org/ncbigene/1042274"/>
                  <rdf:li rdf:resource="https://identifiers.org/ncbigi/26990816"/>
                  <rdf:li rdf:resource="https://identifiers.org/refseq_locus_tag/PP_4122"/>
                  <rdf:li rdf:resource="https://identifiers.org/refseq_name/nuoE"/>
                </rdf:Bag>
              </bqbiol:is>
            </rdf:Description>
          </rdf:RDF>
        </annotation>
      </fbc:geneProduct>
      <fbc:geneProduct metaid="meta_G_PP_4126" sboTerm="SBO:0000243" fbc:id="G_PP_4126" fbc:name="nuoI" fbc:label="G_PP_4126">
        <notes>
          <html xmlns="http://www.w3.org/1999/xhtml">
            <p>original_bigg_ids: [&apos;PP_4126&apos;]</p>
          </html>
        </notes>
        <annotation>
          <rdf:RDF xmlns:rdf="http://www.w3.org/1999/02/22-rdf-syntax-ns#" xmlns:dcterms="http://purl.org/dc/terms/" xmlns:vCard="http://www.w3.org/2001/vcard-rdf/3.0#" xmlns:vCard4="http://www.w3.org/2006/vcard/ns#" xmlns:bqbiol="http://biomodels.net/biology-qualifiers/" xmlns:bqmodel="http://biomodels.net/model-qualifiers/">
            <rdf:Description rdf:about="#meta_G_PP_4126">
              <bqbiol:is>
                <rdf:Bag>
                  <rdf:li rdf:resource="https://identifiers.org/ncbigene/1042277"/>
                  <rdf:li rdf:resource="https://identifiers.org/ncbigi/26990820"/>
                  <rdf:li rdf:resource="https://identifiers.org/refseq_locus_tag/PP_4126"/>
                  <rdf:li rdf:resource="https://identifiers.org/refseq_name/nuoI"/>
                </rdf:Bag>
              </bqbiol:is>
            </rdf:Description>
          </rdf:RDF>
        </annotation>
      </fbc:geneProduct>
      <fbc:geneProduct metaid="meta_G_PP_1656" sboTerm="SBO:0000243" fbc:id="G_PP_1656" fbc:name="relA" fbc:label="G_PP_1656">
        <notes>
          <html xmlns="http://www.w3.org/1999/xhtml">
            <p>original_bigg_ids: [&apos;PP_1656&apos;]</p>
          </html>
        </notes>
        <annotation>
          <rdf:RDF xmlns:rdf="http://www.w3.org/1999/02/22-rdf-syntax-ns#" xmlns:dcterms="http://purl.org/dc/terms/" xmlns:vCard="http://www.w3.org/2001/vcard-rdf/3.0#" xmlns:vCard4="http://www.w3.org/2006/vcard/ns#" xmlns:bqbiol="http://biomodels.net/biology-qualifiers/" xmlns:bqmodel="http://biomodels.net/model-qualifiers/">
            <rdf:Description rdf:about="#meta_G_PP_1656">
              <bqbiol:is>
                <rdf:Bag>
                  <rdf:li rdf:resource="https://identifiers.org/ncbigene/1044386"/>
                  <rdf:li rdf:resource="https://identifiers.org/ncbigi/26988388"/>
                  <rdf:li rdf:resource="https://identifiers.org/refseq_locus_tag/PP_1656"/>
                  <rdf:li rdf:resource="https://identifiers.org/refseq_name/relA"/>
                </rdf:Bag>
              </bqbiol:is>
            </rdf:Description>
          </rdf:RDF>
        </annotation>
      </fbc:geneProduct>
      <fbc:geneProduct metaid="meta_G_PP_4121" sboTerm="SBO:0000243" fbc:id="G_PP_4121" fbc:name="nuoC" fbc:label="G_PP_4121">
        <notes>
          <html xmlns="http://www.w3.org/1999/xhtml">
            <p>original_bigg_ids: [&apos;PP_4121&apos;]</p>
          </html>
        </notes>
        <annotation>
          <rdf:RDF xmlns:rdf="http://www.w3.org/1999/02/22-rdf-syntax-ns#" xmlns:dcterms="http://purl.org/dc/terms/" xmlns:vCard="http://www.w3.org/2001/vcard-rdf/3.0#" xmlns:vCard4="http://www.w3.org/2006/vcard/ns#" xmlns:bqbiol="http://biomodels.net/biology-qualifiers/" xmlns:bqmodel="http://biomodels.net/model-qualifiers/">
            <rdf:Description rdf:about="#meta_G_PP_4121">
              <bqbiol:is>
                <rdf:Bag>
                  <rdf:li rdf:resource="https://identifiers.org/ncbigene/1042260"/>
                  <rdf:li rdf:resource="https://identifiers.org/ncbigi/26990815"/>
                  <rdf:li rdf:resource="https://identifiers.org/refseq_locus_tag/PP_4121"/>
                  <rdf:li rdf:resource="https://identifiers.org/refseq_name/nuoC"/>
                  <rdf:li rdf:resource="https://identifiers.org/refseq_name/nuoCD"/>
                </rdf:Bag>
              </bqbiol:is>
            </rdf:Description>
          </rdf:RDF>
        </annotation>
      </fbc:geneProduct>
      <fbc:geneProduct metaid="meta_G_PP_4123" sboTerm="SBO:0000243" fbc:id="G_PP_4123" fbc:name="nuoF" fbc:label="G_PP_4123">
        <notes>
          <html xmlns="http://www.w3.org/1999/xhtml">
            <p>original_bigg_ids: [&apos;PP_4123&apos;]</p>
          </html>
        </notes>
        <annotation>
          <rdf:RDF xmlns:rdf="http://www.w3.org/1999/02/22-rdf-syntax-ns#" xmlns:dcterms="http://purl.org/dc/terms/" xmlns:vCard="http://www.w3.org/2001/vcard-rdf/3.0#" xmlns:vCard4="http://www.w3.org/2006/vcard/ns#" xmlns:bqbiol="http://biomodels.net/biology-qualifiers/" xmlns:bqmodel="http://biomodels.net/model-qualifiers/">
            <rdf:Description rdf:about="#meta_G_PP_4123">
              <bqbiol:is>
                <rdf:Bag>
                  <rdf:li rdf:resource="https://identifiers.org/ncbigene/1045401"/>
                  <rdf:li rdf:resource="https://identifiers.org/ncbigi/26990817"/>
                  <rdf:li rdf:resource="https://identifiers.org/refseq_locus_tag/PP_4123"/>
                  <rdf:li rdf:resource="https://identifiers.org/refseq_name/nuoF"/>
                </rdf:Bag>
              </bqbiol:is>
            </rdf:Description>
          </rdf:RDF>
        </annotation>
      </fbc:geneProduct>
      <fbc:geneProduct metaid="meta_G_PP_0664" sboTerm="SBO:0000243" fbc:id="G_PP_0664" fbc:name="G_PP_0664" fbc:label="G_PP_0664">
        <notes>
          <html xmlns="http://www.w3.org/1999/xhtml">
            <p>original_bigg_ids: [&apos;PP_0664&apos;]</p>
          </html>
        </notes>
        <annotation>
          <rdf:RDF xmlns:rdf="http://www.w3.org/1999/02/22-rdf-syntax-ns#" xmlns:dcterms="http://purl.org/dc/terms/" xmlns:vCard="http://www.w3.org/2001/vcard-rdf/3.0#" xmlns:vCard4="http://www.w3.org/2006/vcard/ns#" xmlns:bqbiol="http://biomodels.net/biology-qualifiers/" xmlns:bqmodel="http://biomodels.net/model-qualifiers/">
            <rdf:Description rdf:about="#meta_G_PP_0664">
              <bqbiol:is>
                <rdf:Bag>
                  <rdf:li rdf:resource="https://identifiers.org/ncbigene/1044488"/>
                  <rdf:li rdf:resource="https://identifiers.org/ncbigi/26987400"/>
                  <rdf:li rdf:resource="https://identifiers.org/refseq_locus_tag/PP_0664"/>
                </rdf:Bag>
              </bqbiol:is>
            </rdf:Description>
          </rdf:RDF>
        </annotation>
      </fbc:geneProduct>
      <fbc:geneProduct metaid="meta_G_PP_1288" sboTerm="SBO:0000243" fbc:id="G_PP_1288" fbc:name="algD" fbc:label="G_PP_1288">
        <notes>
          <html xmlns="http://www.w3.org/1999/xhtml">
            <p>original_bigg_ids: [&apos;PP_1288&apos;]</p>
          </html>
        </notes>
        <annotation>
          <rdf:RDF xmlns:rdf="http://www.w3.org/1999/02/22-rdf-syntax-ns#" xmlns:dcterms="http://purl.org/dc/terms/" xmlns:vCard="http://www.w3.org/2001/vcard-rdf/3.0#" xmlns:vCard4="http://www.w3.org/2006/vcard/ns#" xmlns:bqbiol="http://biomodels.net/biology-qualifiers/" xmlns:bqmodel="http://biomodels.net/model-qualifiers/">
            <rdf:Description rdf:about="#meta_G_PP_1288">
              <bqbiol:is>
                <rdf:Bag>
                  <rdf:li rdf:resource="https://identifiers.org/ncbigene/1041882"/>
                  <rdf:li rdf:resource="https://identifiers.org/ncbigi/26988023"/>
                  <rdf:li rdf:resource="https://identifiers.org/refseq_locus_tag/PP_1288"/>
                  <rdf:li rdf:resource="https://identifiers.org/refseq_name/algD"/>
                </rdf:Bag>
              </bqbiol:is>
            </rdf:Description>
          </rdf:RDF>
        </annotation>
      </fbc:geneProduct>
      <fbc:geneProduct metaid="meta_G_PP_5097" sboTerm="SBO:0000243" fbc:id="G_PP_5097" fbc:name="metX" fbc:label="G_PP_5097">
        <notes>
          <html xmlns="http://www.w3.org/1999/xhtml">
            <p>original_bigg_ids: [&apos;PP_5097&apos;]</p>
          </html>
        </notes>
        <annotation>
          <rdf:RDF xmlns:rdf="http://www.w3.org/1999/02/22-rdf-syntax-ns#" xmlns:dcterms="http://purl.org/dc/terms/" xmlns:vCard="http://www.w3.org/2001/vcard-rdf/3.0#" xmlns:vCard4="http://www.w3.org/2006/vcard/ns#" xmlns:bqbiol="http://biomodels.net/biology-qualifiers/" xmlns:bqmodel="http://biomodels.net/model-qualifiers/">
            <rdf:Description rdf:about="#meta_G_PP_5097">
              <bqbiol:is>
                <rdf:Bag>
                  <rdf:li rdf:resource="https://identifiers.org/ncbigene/1046100"/>
                  <rdf:li rdf:resource="https://identifiers.org/ncbigi/26991773"/>
                  <rdf:li rdf:resource="https://identifiers.org/refseq_locus_tag/PP_5097"/>
                  <rdf:li rdf:resource="https://identifiers.org/refseq_name/metX"/>
                </rdf:Bag>
              </bqbiol:is>
            </rdf:Description>
          </rdf:RDF>
        </annotation>
      </fbc:geneProduct>
      <fbc:geneProduct metaid="meta_G_PP_5409" sboTerm="SBO:0000243" fbc:id="G_PP_5409" fbc:name="glmS" fbc:label="G_PP_5409">
        <notes>
          <html xmlns="http://www.w3.org/1999/xhtml">
            <p>original_bigg_ids: [&apos;PP_5409&apos;]</p>
          </html>
        </notes>
        <annotation>
          <rdf:RDF xmlns:rdf="http://www.w3.org/1999/02/22-rdf-syntax-ns#" xmlns:dcterms="http://purl.org/dc/terms/" xmlns:vCard="http://www.w3.org/2001/vcard-rdf/3.0#" xmlns:vCard4="http://www.w3.org/2006/vcard/ns#" xmlns:bqbiol="http://biomodels.net/biology-qualifiers/" xmlns:bqmodel="http://biomodels.net/model-qualifiers/">
            <rdf:Description rdf:about="#meta_G_PP_5409">
              <bqbiol:is>
                <rdf:Bag>
                  <rdf:li rdf:resource="https://identifiers.org/ncbigene/1041649"/>
                  <rdf:li rdf:resource="https://identifiers.org/ncbigi/26992084"/>
                  <rdf:li rdf:resource="https://identifiers.org/refseq_locus_tag/PP_5409"/>
                  <rdf:li rdf:resource="https://identifiers.org/refseq_name/glmS"/>
                </rdf:Bag>
              </bqbiol:is>
            </rdf:Description>
          </rdf:RDF>
        </annotation>
      </fbc:geneProduct>
      <fbc:geneProduct metaid="meta_G_PP_5098" sboTerm="SBO:0000243" fbc:id="G_PP_5098" fbc:name="metW" fbc:label="G_PP_5098">
        <notes>
          <html xmlns="http://www.w3.org/1999/xhtml">
            <p>original_bigg_ids: [&apos;PP_5098&apos;]</p>
          </html>
        </notes>
        <annotation>
          <rdf:RDF xmlns:rdf="http://www.w3.org/1999/02/22-rdf-syntax-ns#" xmlns:dcterms="http://purl.org/dc/terms/" xmlns:vCard="http://www.w3.org/2001/vcard-rdf/3.0#" xmlns:vCard4="http://www.w3.org/2006/vcard/ns#" xmlns:bqbiol="http://biomodels.net/biology-qualifiers/" xmlns:bqmodel="http://biomodels.net/model-qualifiers/">
            <rdf:Description rdf:about="#meta_G_PP_5098">
              <bqbiol:is>
                <rdf:Bag>
                  <rdf:li rdf:resource="https://identifiers.org/ncbigene/1042775"/>
                  <rdf:li rdf:resource="https://identifiers.org/ncbigi/26991774"/>
                  <rdf:li rdf:resource="https://identifiers.org/refseq_locus_tag/PP_5098"/>
                  <rdf:li rdf:resource="https://identifiers.org/refseq_name/metW"/>
                </rdf:Bag>
              </bqbiol:is>
            </rdf:Description>
          </rdf:RDF>
        </annotation>
      </fbc:geneProduct>
      <fbc:geneProduct metaid="meta_G_PP_4131" sboTerm="SBO:0000243" fbc:id="G_PP_4131" fbc:name="nuoN" fbc:label="G_PP_4131">
        <notes>
          <html xmlns="http://www.w3.org/1999/xhtml">
            <p>original_bigg_ids: [&apos;PP_4131&apos;]</p>
          </html>
        </notes>
        <annotation>
          <rdf:RDF xmlns:rdf="http://www.w3.org/1999/02/22-rdf-syntax-ns#" xmlns:dcterms="http://purl.org/dc/terms/" xmlns:vCard="http://www.w3.org/2001/vcard-rdf/3.0#" xmlns:vCard4="http://www.w3.org/2006/vcard/ns#" xmlns:bqbiol="http://biomodels.net/biology-qualifiers/" xmlns:bqmodel="http://biomodels.net/model-qualifiers/">
            <rdf:Description rdf:about="#meta_G_PP_4131">
              <bqbiol:is>
                <rdf:Bag>
                  <rdf:li rdf:resource="https://identifiers.org/ncbigene/1042285"/>
                  <rdf:li rdf:resource="https://identifiers.org/ncbigi/26990825"/>
                  <rdf:li rdf:resource="https://identifiers.org/refseq_locus_tag/PP_4131"/>
                  <rdf:li rdf:resource="https://identifiers.org/refseq_name/nuoN"/>
                </rdf:Bag>
              </bqbiol:is>
            </rdf:Description>
          </rdf:RDF>
        </annotation>
      </fbc:geneProduct>
      <fbc:geneProduct metaid="meta_G_PP_5298" sboTerm="SBO:0000243" fbc:id="G_PP_5298" fbc:name="G_PP_5298" fbc:label="G_PP_5298">
        <notes>
          <html xmlns="http://www.w3.org/1999/xhtml">
            <p>original_bigg_ids: [&apos;PP_5298&apos;]</p>
          </html>
        </notes>
        <annotation>
          <rdf:RDF xmlns:rdf="http://www.w3.org/1999/02/22-rdf-syntax-ns#" xmlns:dcterms="http://purl.org/dc/terms/" xmlns:vCard="http://www.w3.org/2001/vcard-rdf/3.0#" xmlns:vCard4="http://www.w3.org/2006/vcard/ns#" xmlns:bqbiol="http://biomodels.net/biology-qualifiers/" xmlns:bqmodel="http://biomodels.net/model-qualifiers/">
            <rdf:Description rdf:about="#meta_G_PP_5298">
              <bqbiol:is>
                <rdf:Bag>
                  <rdf:li rdf:resource="https://identifiers.org/ncbigene/1042245"/>
                  <rdf:li rdf:resource="https://identifiers.org/ncbigi/26991974"/>
                  <rdf:li rdf:resource="https://identifiers.org/refseq_locus_tag/PP_5298"/>
                </rdf:Bag>
              </bqbiol:is>
            </rdf:Description>
          </rdf:RDF>
        </annotation>
      </fbc:geneProduct>
      <fbc:geneProduct metaid="meta_G_PP_4120" sboTerm="SBO:0000243" fbc:id="G_PP_4120" fbc:name="nuoB" fbc:label="G_PP_4120">
        <notes>
          <html xmlns="http://www.w3.org/1999/xhtml">
            <p>original_bigg_ids: [&apos;PP_4120&apos;]</p>
          </html>
        </notes>
        <annotation>
          <rdf:RDF xmlns:rdf="http://www.w3.org/1999/02/22-rdf-syntax-ns#" xmlns:dcterms="http://purl.org/dc/terms/" xmlns:vCard="http://www.w3.org/2001/vcard-rdf/3.0#" xmlns:vCard4="http://www.w3.org/2006/vcard/ns#" xmlns:bqbiol="http://biomodels.net/biology-qualifiers/" xmlns:bqmodel="http://biomodels.net/model-qualifiers/">
            <rdf:Description rdf:about="#meta_G_PP_4120">
              <bqbiol:is>
                <rdf:Bag>
                  <rdf:li rdf:resource="https://identifiers.org/ncbigene/1042262"/>
                  <rdf:li rdf:resource="https://identifiers.org/ncbigi/26990814"/>
                  <rdf:li rdf:resource="https://identifiers.org/refseq_locus_tag/PP_4120"/>
                  <rdf:li rdf:resource="https://identifiers.org/refseq_name/nuoB"/>
                </rdf:Bag>
              </bqbiol:is>
            </rdf:Description>
          </rdf:RDF>
        </annotation>
      </fbc:geneProduct>
      <fbc:geneProduct metaid="meta_G_PP_2179" sboTerm="SBO:0000243" fbc:id="G_PP_2179" fbc:name="spuA" fbc:label="G_PP_2179">
        <notes>
          <html xmlns="http://www.w3.org/1999/xhtml">
            <p>original_bigg_ids: [&apos;PP_2179&apos;]</p>
          </html>
        </notes>
        <annotation>
          <rdf:RDF xmlns:rdf="http://www.w3.org/1999/02/22-rdf-syntax-ns#" xmlns:dcterms="http://purl.org/dc/terms/" xmlns:vCard="http://www.w3.org/2001/vcard-rdf/3.0#" xmlns:vCard4="http://www.w3.org/2006/vcard/ns#" xmlns:bqbiol="http://biomodels.net/biology-qualifiers/" xmlns:bqmodel="http://biomodels.net/model-qualifiers/">
            <rdf:Description rdf:about="#meta_G_PP_2179">
              <bqbiol:is>
                <rdf:Bag>
                  <rdf:li rdf:resource="https://identifiers.org/ncbigene/1045039"/>
                  <rdf:li rdf:resource="https://identifiers.org/ncbigi/26988903"/>
                  <rdf:li rdf:resource="https://identifiers.org/refseq_locus_tag/PP_2179"/>
                  <rdf:li rdf:resource="https://identifiers.org/refseq_name/spuA"/>
                </rdf:Bag>
              </bqbiol:is>
            </rdf:Description>
          </rdf:RDF>
        </annotation>
      </fbc:geneProduct>
      <fbc:geneProduct metaid="meta_G_PP_4124" sboTerm="SBO:0000243" fbc:id="G_PP_4124" fbc:name="nuoG" fbc:label="G_PP_4124">
        <notes>
          <html xmlns="http://www.w3.org/1999/xhtml">
            <p>original_bigg_ids: [&apos;PP_4124&apos;]</p>
          </html>
        </notes>
        <annotation>
          <rdf:RDF xmlns:rdf="http://www.w3.org/1999/02/22-rdf-syntax-ns#" xmlns:dcterms="http://purl.org/dc/terms/" xmlns:vCard="http://www.w3.org/2001/vcard-rdf/3.0#" xmlns:vCard4="http://www.w3.org/2006/vcard/ns#" xmlns:bqbiol="http://biomodels.net/biology-qualifiers/" xmlns:bqmodel="http://biomodels.net/model-qualifiers/">
            <rdf:Description rdf:about="#meta_G_PP_4124">
              <bqbiol:is>
                <rdf:Bag>
                  <rdf:li rdf:resource="https://identifiers.org/ncbigene/1042269"/>
                  <rdf:li rdf:resource="https://identifiers.org/ncbigi/26990818"/>
                  <rdf:li rdf:resource="https://identifiers.org/refseq_locus_tag/PP_4124"/>
                  <rdf:li rdf:resource="https://identifiers.org/refseq_name/nuoG"/>
                </rdf:Bag>
              </bqbiol:is>
            </rdf:Description>
          </rdf:RDF>
        </annotation>
      </fbc:geneProduct>
      <fbc:geneProduct metaid="meta_G_PP_0121" sboTerm="SBO:0000243" fbc:id="G_PP_0121" fbc:name="thrB" fbc:label="G_PP_0121">
        <notes>
          <html xmlns="http://www.w3.org/1999/xhtml">
            <p>original_bigg_ids: [&apos;PP_0121&apos;]</p>
          </html>
        </notes>
        <annotation>
          <rdf:RDF xmlns:rdf="http://www.w3.org/1999/02/22-rdf-syntax-ns#" xmlns:dcterms="http://purl.org/dc/terms/" xmlns:vCard="http://www.w3.org/2001/vcard-rdf/3.0#" xmlns:vCard4="http://www.w3.org/2006/vcard/ns#" xmlns:bqbiol="http://biomodels.net/biology-qualifiers/" xmlns:bqmodel="http://biomodels.net/model-qualifiers/">
            <rdf:Description rdf:about="#meta_G_PP_0121">
              <bqbiol:is>
                <rdf:Bag>
                  <rdf:li rdf:resource="https://identifiers.org/ncbigene/1043614"/>
                  <rdf:li rdf:resource="https://identifiers.org/ncbigi/26986866"/>
                  <rdf:li rdf:resource="https://identifiers.org/refseq_locus_tag/PP_0121"/>
                  <rdf:li rdf:resource="https://identifiers.org/refseq_name/thrB"/>
                </rdf:Bag>
              </bqbiol:is>
            </rdf:Description>
          </rdf:RDF>
        </annotation>
      </fbc:geneProduct>
      <fbc:geneProduct metaid="meta_G_PP_3598" sboTerm="SBO:0000243" fbc:id="G_PP_3598" fbc:name="G_PP_3598" fbc:label="G_PP_3598">
        <notes>
          <html xmlns="http://www.w3.org/1999/xhtml">
            <p>original_bigg_ids: [&apos;PP_3598&apos;]</p>
          </html>
        </notes>
        <annotation>
          <rdf:RDF xmlns:rdf="http://www.w3.org/1999/02/22-rdf-syntax-ns#" xmlns:dcterms="http://purl.org/dc/terms/" xmlns:vCard="http://www.w3.org/2001/vcard-rdf/3.0#" xmlns:vCard4="http://www.w3.org/2006/vcard/ns#" xmlns:bqbiol="http://biomodels.net/biology-qualifiers/" xmlns:bqmodel="http://biomodels.net/model-qualifiers/">
            <rdf:Description rdf:about="#meta_G_PP_3598">
              <bqbiol:is>
                <rdf:Bag>
                  <rdf:li rdf:resource="https://identifiers.org/ncbigene/1046443"/>
                  <rdf:li rdf:resource="https://identifiers.org/ncbigi/26990309"/>
                  <rdf:li rdf:resource="https://identifiers.org/refseq_locus_tag/PP_3598"/>
                </rdf:Bag>
              </bqbiol:is>
            </rdf:Description>
          </rdf:RDF>
        </annotation>
      </fbc:geneProduct>
      <fbc:geneProduct metaid="meta_G_PP_0967" sboTerm="SBO:0000243" fbc:id="G_PP_0967" fbc:name="hisC" fbc:label="G_PP_0967">
        <notes>
          <html xmlns="http://www.w3.org/1999/xhtml">
            <p>original_bigg_ids: [&apos;PP_0967&apos;]</p>
          </html>
        </notes>
        <annotation>
          <rdf:RDF xmlns:rdf="http://www.w3.org/1999/02/22-rdf-syntax-ns#" xmlns:dcterms="http://purl.org/dc/terms/" xmlns:vCard="http://www.w3.org/2001/vcard-rdf/3.0#" xmlns:vCard4="http://www.w3.org/2006/vcard/ns#" xmlns:bqbiol="http://biomodels.net/biology-qualifiers/" xmlns:bqmodel="http://biomodels.net/model-qualifiers/">
            <rdf:Description rdf:about="#meta_G_PP_0967">
              <bqbiol:is>
                <rdf:Bag>
                  <rdf:li rdf:resource="https://identifiers.org/ncbigene/1044887"/>
                  <rdf:li rdf:resource="https://identifiers.org/ncbigi/26987703"/>
                  <rdf:li rdf:resource="https://identifiers.org/refseq_locus_tag/PP_0967"/>
                  <rdf:li rdf:resource="https://identifiers.org/refseq_name/hisC"/>
                </rdf:Bag>
              </bqbiol:is>
            </rdf:Description>
          </rdf:RDF>
        </annotation>
      </fbc:geneProduct>
      <fbc:geneProduct metaid="meta_G_PP_4279" sboTerm="SBO:0000243" fbc:id="G_PP_4279" fbc:name="xdhB" fbc:label="G_PP_4279">
        <notes>
          <html xmlns="http://www.w3.org/1999/xhtml">
            <p>original_bigg_ids: [&apos;PP_4279&apos;]</p>
          </html>
        </notes>
        <annotation>
          <rdf:RDF xmlns:rdf="http://www.w3.org/1999/02/22-rdf-syntax-ns#" xmlns:dcterms="http://purl.org/dc/terms/" xmlns:vCard="http://www.w3.org/2001/vcard-rdf/3.0#" xmlns:vCard4="http://www.w3.org/2006/vcard/ns#" xmlns:bqbiol="http://biomodels.net/biology-qualifiers/" xmlns:bqmodel="http://biomodels.net/model-qualifiers/">
            <rdf:Description rdf:about="#meta_G_PP_4279">
              <bqbiol:is>
                <rdf:Bag>
                  <rdf:li rdf:resource="https://identifiers.org/ncbigene/1041885"/>
                  <rdf:li rdf:resource="https://identifiers.org/ncbigi/26990970"/>
                  <rdf:li rdf:resource="https://identifiers.org/refseq_locus_tag/PP_4279"/>
                  <rdf:li rdf:resource="https://identifiers.org/refseq_name/xdhB"/>
                </rdf:Bag>
              </bqbiol:is>
            </rdf:Description>
          </rdf:RDF>
        </annotation>
      </fbc:geneProduct>
      <fbc:geneProduct metaid="meta_G_PP_1842" sboTerm="SBO:0000243" fbc:id="G_PP_1842" fbc:name="G_PP_1842" fbc:label="G_PP_1842">
        <notes>
          <html xmlns="http://www.w3.org/1999/xhtml">
            <p>original_bigg_ids: [&apos;PP_1842&apos;]</p>
          </html>
        </notes>
        <annotation>
          <rdf:RDF xmlns:rdf="http://www.w3.org/1999/02/22-rdf-syntax-ns#" xmlns:dcterms="http://purl.org/dc/terms/" xmlns:vCard="http://www.w3.org/2001/vcard-rdf/3.0#" xmlns:vCard4="http://www.w3.org/2006/vcard/ns#" xmlns:bqbiol="http://biomodels.net/biology-qualifiers/" xmlns:bqmodel="http://biomodels.net/model-qualifiers/">
            <rdf:Description rdf:about="#meta_G_PP_1842">
              <bqbiol:is>
                <rdf:Bag>
                  <rdf:li rdf:resource="https://identifiers.org/ncbigene/1043259"/>
                  <rdf:li rdf:resource="https://identifiers.org/ncbigi/26988572"/>
                  <rdf:li rdf:resource="https://identifiers.org/refseq_locus_tag/PP_1842"/>
                </rdf:Bag>
              </bqbiol:is>
            </rdf:Description>
          </rdf:RDF>
        </annotation>
      </fbc:geneProduct>
      <fbc:geneProduct metaid="meta_G_PP_0626" sboTerm="SBO:0000243" fbc:id="G_PP_0626" fbc:name="ndh" fbc:label="G_PP_0626">
        <notes>
          <html xmlns="http://www.w3.org/1999/xhtml">
            <p>original_bigg_ids: [&apos;PP_0626&apos;]</p>
          </html>
        </notes>
        <annotation>
          <rdf:RDF xmlns:rdf="http://www.w3.org/1999/02/22-rdf-syntax-ns#" xmlns:dcterms="http://purl.org/dc/terms/" xmlns:vCard="http://www.w3.org/2001/vcard-rdf/3.0#" xmlns:vCard4="http://www.w3.org/2006/vcard/ns#" xmlns:bqbiol="http://biomodels.net/biology-qualifiers/" xmlns:bqmodel="http://biomodels.net/model-qualifiers/">
            <rdf:Description rdf:about="#meta_G_PP_0626">
              <bqbiol:is>
                <rdf:Bag>
                  <rdf:li rdf:resource="https://identifiers.org/ncbigene/1044445"/>
                  <rdf:li rdf:resource="https://identifiers.org/ncbigi/26987362"/>
                  <rdf:li rdf:resource="https://identifiers.org/refseq_locus_tag/PP_0626"/>
                  <rdf:li rdf:resource="https://identifiers.org/refseq_name/ndh"/>
                </rdf:Bag>
              </bqbiol:is>
            </rdf:Description>
          </rdf:RDF>
        </annotation>
      </fbc:geneProduct>
      <fbc:geneProduct metaid="meta_G_PP_4548" sboTerm="SBO:0000243" fbc:id="G_PP_4548" fbc:name="G_PP_4548" fbc:label="G_PP_4548">
        <notes>
          <html xmlns="http://www.w3.org/1999/xhtml">
            <p>original_bigg_ids: [&apos;PP_4548&apos;]</p>
          </html>
        </notes>
        <annotation>
          <rdf:RDF xmlns:rdf="http://www.w3.org/1999/02/22-rdf-syntax-ns#" xmlns:dcterms="http://purl.org/dc/terms/" xmlns:vCard="http://www.w3.org/2001/vcard-rdf/3.0#" xmlns:vCard4="http://www.w3.org/2006/vcard/ns#" xmlns:bqbiol="http://biomodels.net/biology-qualifiers/" xmlns:bqmodel="http://biomodels.net/model-qualifiers/">
            <rdf:Description rdf:about="#meta_G_PP_4548">
              <bqbiol:is>
                <rdf:Bag>
                  <rdf:li rdf:resource="https://identifiers.org/ncbigene/1046080"/>
                  <rdf:li rdf:resource="https://identifiers.org/ncbigi/26991232"/>
                  <rdf:li rdf:resource="https://identifiers.org/refseq_locus_tag/PP_4548"/>
                </rdf:Bag>
              </bqbiol:is>
            </rdf:Description>
          </rdf:RDF>
        </annotation>
      </fbc:geneProduct>
      <fbc:geneProduct metaid="meta_G_PP_3146" sboTerm="SBO:0000243" fbc:id="G_PP_3146" fbc:name="G_PP_3146" fbc:label="G_PP_3146">
        <notes>
          <html xmlns="http://www.w3.org/1999/xhtml">
            <p>original_bigg_ids: [&apos;PP_3146&apos;]</p>
          </html>
        </notes>
        <annotation>
          <rdf:RDF xmlns:rdf="http://www.w3.org/1999/02/22-rdf-syntax-ns#" xmlns:dcterms="http://purl.org/dc/terms/" xmlns:vCard="http://www.w3.org/2001/vcard-rdf/3.0#" xmlns:vCard4="http://www.w3.org/2006/vcard/ns#" xmlns:bqbiol="http://biomodels.net/biology-qualifiers/" xmlns:bqmodel="http://biomodels.net/model-qualifiers/">
            <rdf:Description rdf:about="#meta_G_PP_3146">
              <bqbiol:is>
                <rdf:Bag>
                  <rdf:li rdf:resource="https://identifiers.org/ncbigene/1046793"/>
                  <rdf:li rdf:resource="https://identifiers.org/ncbigi/26989865"/>
                  <rdf:li rdf:resource="https://identifiers.org/refseq_locus_tag/PP_3146"/>
                </rdf:Bag>
              </bqbiol:is>
            </rdf:Description>
          </rdf:RDF>
        </annotation>
      </fbc:geneProduct>
      <fbc:geneProduct metaid="meta_G_PP_2439" sboTerm="SBO:0000243" fbc:id="G_PP_2439" fbc:name="ahpC" fbc:label="G_PP_2439">
        <notes>
          <html xmlns="http://www.w3.org/1999/xhtml">
            <p>original_bigg_ids: [&apos;PP_2439&apos;]</p>
          </html>
        </notes>
        <annotation>
          <rdf:RDF xmlns:rdf="http://www.w3.org/1999/02/22-rdf-syntax-ns#" xmlns:dcterms="http://purl.org/dc/terms/" xmlns:vCard="http://www.w3.org/2001/vcard-rdf/3.0#" xmlns:vCard4="http://www.w3.org/2006/vcard/ns#" xmlns:bqbiol="http://biomodels.net/biology-qualifiers/" xmlns:bqmodel="http://biomodels.net/model-qualifiers/">
            <rdf:Description rdf:about="#meta_G_PP_2439">
              <bqbiol:is>
                <rdf:Bag>
                  <rdf:li rdf:resource="https://identifiers.org/ncbigene/1045608"/>
                  <rdf:li rdf:resource="https://identifiers.org/ncbigi/26989162"/>
                  <rdf:li rdf:resource="https://identifiers.org/refseq_locus_tag/PP_2439"/>
                  <rdf:li rdf:resource="https://identifiers.org/refseq_name/ahpC"/>
                </rdf:Bag>
              </bqbiol:is>
            </rdf:Description>
          </rdf:RDF>
        </annotation>
      </fbc:geneProduct>
      <fbc:geneProduct metaid="meta_G_PP_2440" sboTerm="SBO:0000243" fbc:id="G_PP_2440" fbc:name="ahpF" fbc:label="G_PP_2440">
        <notes>
          <html xmlns="http://www.w3.org/1999/xhtml">
            <p>original_bigg_ids: [&apos;PP_2440&apos;]</p>
          </html>
        </notes>
        <annotation>
          <rdf:RDF xmlns:rdf="http://www.w3.org/1999/02/22-rdf-syntax-ns#" xmlns:dcterms="http://purl.org/dc/terms/" xmlns:vCard="http://www.w3.org/2001/vcard-rdf/3.0#" xmlns:vCard4="http://www.w3.org/2006/vcard/ns#" xmlns:bqbiol="http://biomodels.net/biology-qualifiers/" xmlns:bqmodel="http://biomodels.net/model-qualifiers/">
            <rdf:Description rdf:about="#meta_G_PP_2440">
              <bqbiol:is>
                <rdf:Bag>
                  <rdf:li rdf:resource="https://identifiers.org/ncbigene/1045609"/>
                  <rdf:li rdf:resource="https://identifiers.org/ncbigi/26989163"/>
                  <rdf:li rdf:resource="https://identifiers.org/refseq_locus_tag/PP_2440"/>
                  <rdf:li rdf:resource="https://identifiers.org/refseq_name/ahpF"/>
                </rdf:Bag>
              </bqbiol:is>
            </rdf:Description>
          </rdf:RDF>
        </annotation>
      </fbc:geneProduct>
      <fbc:geneProduct metaid="meta_G_PP_4278" sboTerm="SBO:0000243" fbc:id="G_PP_4278" fbc:name="xdhA" fbc:label="G_PP_4278">
        <notes>
          <html xmlns="http://www.w3.org/1999/xhtml">
            <p>original_bigg_ids: [&apos;PP_4278&apos;]</p>
          </html>
        </notes>
        <annotation>
          <rdf:RDF xmlns:rdf="http://www.w3.org/1999/02/22-rdf-syntax-ns#" xmlns:dcterms="http://purl.org/dc/terms/" xmlns:vCard="http://www.w3.org/2001/vcard-rdf/3.0#" xmlns:vCard4="http://www.w3.org/2006/vcard/ns#" xmlns:bqbiol="http://biomodels.net/biology-qualifiers/" xmlns:bqmodel="http://biomodels.net/model-qualifiers/">
            <rdf:Description rdf:about="#meta_G_PP_4278">
              <bqbiol:is>
                <rdf:Bag>
                  <rdf:li rdf:resource="https://identifiers.org/ncbigene/1045211"/>
                  <rdf:li rdf:resource="https://identifiers.org/ncbigi/26990969"/>
                  <rdf:li rdf:resource="https://identifiers.org/refseq_locus_tag/PP_4278"/>
                  <rdf:li rdf:resource="https://identifiers.org/refseq_name/xdhA"/>
                </rdf:Bag>
              </bqbiol:is>
            </rdf:Description>
          </rdf:RDF>
        </annotation>
      </fbc:geneProduct>
      <fbc:geneProduct metaid="meta_G_PP_1673" sboTerm="SBO:0000243" fbc:id="G_PP_1673" fbc:name="cobB" fbc:label="G_PP_1673">
        <notes>
          <html xmlns="http://www.w3.org/1999/xhtml">
            <p>original_bigg_ids: [&apos;PP_1673&apos;]</p>
          </html>
        </notes>
        <annotation>
          <rdf:RDF xmlns:rdf="http://www.w3.org/1999/02/22-rdf-syntax-ns#" xmlns:dcterms="http://purl.org/dc/terms/" xmlns:vCard="http://www.w3.org/2001/vcard-rdf/3.0#" xmlns:vCard4="http://www.w3.org/2006/vcard/ns#" xmlns:bqbiol="http://biomodels.net/biology-qualifiers/" xmlns:bqmodel="http://biomodels.net/model-qualifiers/">
            <rdf:Description rdf:about="#meta_G_PP_1673">
              <bqbiol:is>
                <rdf:Bag>
                  <rdf:li rdf:resource="https://identifiers.org/ncbigene/1044181"/>
                  <rdf:li rdf:resource="https://identifiers.org/ncbigi/26988405"/>
                  <rdf:li rdf:resource="https://identifiers.org/refseq_locus_tag/PP_1673"/>
                  <rdf:li rdf:resource="https://identifiers.org/refseq_name/cobB"/>
                </rdf:Bag>
              </bqbiol:is>
            </rdf:Description>
          </rdf:RDF>
        </annotation>
      </fbc:geneProduct>
      <fbc:geneProduct metaid="meta_G_PP_5273" sboTerm="SBO:0000243" fbc:id="G_PP_5273" fbc:name="G_PP_5273" fbc:label="G_PP_5273">
        <notes>
          <html xmlns="http://www.w3.org/1999/xhtml">
            <p>original_bigg_ids: [&apos;PP_5273&apos;]</p>
          </html>
        </notes>
        <annotation>
          <rdf:RDF xmlns:rdf="http://www.w3.org/1999/02/22-rdf-syntax-ns#" xmlns:dcterms="http://purl.org/dc/terms/" xmlns:vCard="http://www.w3.org/2001/vcard-rdf/3.0#" xmlns:vCard4="http://www.w3.org/2006/vcard/ns#" xmlns:bqbiol="http://biomodels.net/biology-qualifiers/" xmlns:bqmodel="http://biomodels.net/model-qualifiers/">
            <rdf:Description rdf:about="#meta_G_PP_5273">
              <bqbiol:is>
                <rdf:Bag>
                  <rdf:li rdf:resource="https://identifiers.org/ncbigene/1042289"/>
                  <rdf:li rdf:resource="https://identifiers.org/ncbigi/26991949"/>
                  <rdf:li rdf:resource="https://identifiers.org/refseq_locus_tag/PP_5273"/>
                </rdf:Bag>
              </bqbiol:is>
            </rdf:Description>
          </rdf:RDF>
        </annotation>
      </fbc:geneProduct>
      <fbc:geneProduct metaid="meta_G_PP_0843" sboTerm="SBO:0000243" fbc:id="G_PP_0843" fbc:name="iscU" fbc:label="G_PP_0843">
        <notes>
          <html xmlns="http://www.w3.org/1999/xhtml">
            <p>original_bigg_ids: [&apos;PP_0843&apos;]</p>
          </html>
        </notes>
        <annotation>
          <rdf:RDF xmlns:rdf="http://www.w3.org/1999/02/22-rdf-syntax-ns#" xmlns:dcterms="http://purl.org/dc/terms/" xmlns:vCard="http://www.w3.org/2001/vcard-rdf/3.0#" xmlns:vCard4="http://www.w3.org/2006/vcard/ns#" xmlns:bqbiol="http://biomodels.net/biology-qualifiers/" xmlns:bqmodel="http://biomodels.net/model-qualifiers/">
            <rdf:Description rdf:about="#meta_G_PP_0843">
              <bqbiol:is>
                <rdf:Bag>
                  <rdf:li rdf:resource="https://identifiers.org/ncbigene/1044705"/>
                  <rdf:li rdf:resource="https://identifiers.org/ncbigi/26987579"/>
                  <rdf:li rdf:resource="https://identifiers.org/refseq_locus_tag/PP_0843"/>
                  <rdf:li rdf:resource="https://identifiers.org/refseq_name/iscU"/>
                </rdf:Bag>
              </bqbiol:is>
            </rdf:Description>
          </rdf:RDF>
        </annotation>
      </fbc:geneProduct>
      <fbc:geneProduct metaid="meta_G_PP_2448" sboTerm="SBO:0000243" fbc:id="G_PP_2448" fbc:name="puuB" fbc:label="G_PP_2448">
        <notes>
          <html xmlns="http://www.w3.org/1999/xhtml">
            <p>original_bigg_ids: [&apos;PP_2448&apos;]</p>
          </html>
        </notes>
        <annotation>
          <rdf:RDF xmlns:rdf="http://www.w3.org/1999/02/22-rdf-syntax-ns#" xmlns:dcterms="http://purl.org/dc/terms/" xmlns:vCard="http://www.w3.org/2001/vcard-rdf/3.0#" xmlns:vCard4="http://www.w3.org/2006/vcard/ns#" xmlns:bqbiol="http://biomodels.net/biology-qualifiers/" xmlns:bqmodel="http://biomodels.net/model-qualifiers/">
            <rdf:Description rdf:about="#meta_G_PP_2448">
              <bqbiol:is>
                <rdf:Bag>
                  <rdf:li rdf:resource="https://identifiers.org/ncbigene/1045617"/>
                  <rdf:li rdf:resource="https://identifiers.org/ncbigi/26989171"/>
                  <rdf:li rdf:resource="https://identifiers.org/refseq_locus_tag/PP_2448"/>
                  <rdf:li rdf:resource="https://identifiers.org/refseq_name/puuB"/>
                </rdf:Bag>
              </bqbiol:is>
            </rdf:Description>
          </rdf:RDF>
        </annotation>
      </fbc:geneProduct>
      <fbc:geneProduct metaid="meta_G_PP_2435" sboTerm="SBO:0000243" fbc:id="G_PP_2435" fbc:name="iscS-II" fbc:label="G_PP_2435">
        <notes>
          <html xmlns="http://www.w3.org/1999/xhtml">
            <p>original_bigg_ids: [&apos;PP_2435&apos;]</p>
          </html>
        </notes>
        <annotation>
          <rdf:RDF xmlns:rdf="http://www.w3.org/1999/02/22-rdf-syntax-ns#" xmlns:dcterms="http://purl.org/dc/terms/" xmlns:vCard="http://www.w3.org/2001/vcard-rdf/3.0#" xmlns:vCard4="http://www.w3.org/2006/vcard/ns#" xmlns:bqbiol="http://biomodels.net/biology-qualifiers/" xmlns:bqmodel="http://biomodels.net/model-qualifiers/">
            <rdf:Description rdf:about="#meta_G_PP_2435">
              <bqbiol:is>
                <rdf:Bag>
                  <rdf:li rdf:resource="https://identifiers.org/ncbigene/1045604"/>
                  <rdf:li rdf:resource="https://identifiers.org/ncbigi/26989158"/>
                  <rdf:li rdf:resource="https://identifiers.org/refseq_locus_tag/PP_2435"/>
                  <rdf:li rdf:resource="https://identifiers.org/refseq_name/iscS-II"/>
                  <rdf:li rdf:resource="https://identifiers.org/refseq_name/iscS-2"/>
                </rdf:Bag>
              </bqbiol:is>
            </rdf:Description>
          </rdf:RDF>
        </annotation>
      </fbc:geneProduct>
      <fbc:geneProduct metaid="meta_G_PP_0842" sboTerm="SBO:0000243" fbc:id="G_PP_0842" fbc:name="iscS-I" fbc:label="G_PP_0842">
        <notes>
          <html xmlns="http://www.w3.org/1999/xhtml">
            <p>original_bigg_ids: [&apos;PP_0842&apos;]</p>
          </html>
        </notes>
        <annotation>
          <rdf:RDF xmlns:rdf="http://www.w3.org/1999/02/22-rdf-syntax-ns#" xmlns:dcterms="http://purl.org/dc/terms/" xmlns:vCard="http://www.w3.org/2001/vcard-rdf/3.0#" xmlns:vCard4="http://www.w3.org/2006/vcard/ns#" xmlns:bqbiol="http://biomodels.net/biology-qualifiers/" xmlns:bqmodel="http://biomodels.net/model-qualifiers/">
            <rdf:Description rdf:about="#meta_G_PP_0842">
              <bqbiol:is>
                <rdf:Bag>
                  <rdf:li rdf:resource="https://identifiers.org/ncbigene/1044704"/>
                  <rdf:li rdf:resource="https://identifiers.org/ncbigi/26987578"/>
                  <rdf:li rdf:resource="https://identifiers.org/refseq_locus_tag/PP_0842"/>
                  <rdf:li rdf:resource="https://identifiers.org/refseq_name/iscS"/>
                  <rdf:li rdf:resource="https://identifiers.org/refseq_name/iscS-I"/>
                </rdf:Bag>
              </bqbiol:is>
            </rdf:Description>
          </rdf:RDF>
        </annotation>
      </fbc:geneProduct>
      <fbc:geneProduct metaid="meta_G_PP_2012" sboTerm="SBO:0000243" fbc:id="G_PP_2012" fbc:name="ppnK" fbc:label="G_PP_2012">
        <notes>
          <html xmlns="http://www.w3.org/1999/xhtml">
            <p>original_bigg_ids: [&apos;PP_2012&apos;]</p>
          </html>
        </notes>
        <annotation>
          <rdf:RDF xmlns:rdf="http://www.w3.org/1999/02/22-rdf-syntax-ns#" xmlns:dcterms="http://purl.org/dc/terms/" xmlns:vCard="http://www.w3.org/2001/vcard-rdf/3.0#" xmlns:vCard4="http://www.w3.org/2006/vcard/ns#" xmlns:bqbiol="http://biomodels.net/biology-qualifiers/" xmlns:bqmodel="http://biomodels.net/model-qualifiers/">
            <rdf:Description rdf:about="#meta_G_PP_2012">
              <bqbiol:is>
                <rdf:Bag>
                  <rdf:li rdf:resource="https://identifiers.org/ncbigene/1042961"/>
                  <rdf:li rdf:resource="https://identifiers.org/ncbigi/26988737"/>
                  <rdf:li rdf:resource="https://identifiers.org/refseq_locus_tag/PP_2012"/>
                  <rdf:li rdf:resource="https://identifiers.org/refseq_name/ppnK"/>
                </rdf:Bag>
              </bqbiol:is>
            </rdf:Description>
          </rdf:RDF>
        </annotation>
      </fbc:geneProduct>
      <fbc:geneProduct metaid="meta_G_PP_4020" sboTerm="SBO:0000243" fbc:id="G_PP_4020" fbc:name="G_PP_4020" fbc:label="G_PP_4020">
        <notes>
          <html xmlns="http://www.w3.org/1999/xhtml">
            <p>original_bigg_ids: [&apos;PP_4020&apos;]</p>
          </html>
        </notes>
        <annotation>
          <rdf:RDF xmlns:rdf="http://www.w3.org/1999/02/22-rdf-syntax-ns#" xmlns:dcterms="http://purl.org/dc/terms/" xmlns:vCard="http://www.w3.org/2001/vcard-rdf/3.0#" xmlns:vCard4="http://www.w3.org/2006/vcard/ns#" xmlns:bqbiol="http://biomodels.net/biology-qualifiers/" xmlns:bqmodel="http://biomodels.net/model-qualifiers/">
            <rdf:Description rdf:about="#meta_G_PP_4020">
              <bqbiol:is>
                <rdf:Bag>
                  <rdf:li rdf:resource="https://identifiers.org/ncbigene/1046536"/>
                  <rdf:li rdf:resource="https://identifiers.org/ncbigi/26990725"/>
                  <rdf:li rdf:resource="https://identifiers.org/refseq_locus_tag/PP_4020"/>
                </rdf:Bag>
              </bqbiol:is>
            </rdf:Description>
          </rdf:RDF>
        </annotation>
      </fbc:geneProduct>
      <fbc:geneProduct metaid="meta_G_PP_0072" sboTerm="SBO:0000243" fbc:id="G_PP_0072" fbc:name="qor-I" fbc:label="G_PP_0072">
        <notes>
          <html xmlns="http://www.w3.org/1999/xhtml">
            <p>original_bigg_ids: [&apos;PP_0072&apos;]</p>
          </html>
        </notes>
        <annotation>
          <rdf:RDF xmlns:rdf="http://www.w3.org/1999/02/22-rdf-syntax-ns#" xmlns:dcterms="http://purl.org/dc/terms/" xmlns:vCard="http://www.w3.org/2001/vcard-rdf/3.0#" xmlns:vCard4="http://www.w3.org/2006/vcard/ns#" xmlns:bqbiol="http://biomodels.net/biology-qualifiers/" xmlns:bqmodel="http://biomodels.net/model-qualifiers/">
            <rdf:Description rdf:about="#meta_G_PP_0072">
              <bqbiol:is>
                <rdf:Bag>
                  <rdf:li rdf:resource="https://identifiers.org/ncbigene/1043553"/>
                  <rdf:li rdf:resource="https://identifiers.org/ncbigi/26986817"/>
                  <rdf:li rdf:resource="https://identifiers.org/refseq_locus_tag/PP_0072"/>
                  <rdf:li rdf:resource="https://identifiers.org/refseq_name/qor-1"/>
                  <rdf:li rdf:resource="https://identifiers.org/refseq_name/qor-I"/>
                </rdf:Bag>
              </bqbiol:is>
            </rdf:Description>
          </rdf:RDF>
        </annotation>
      </fbc:geneProduct>
      <fbc:geneProduct metaid="meta_G_PP_0844" sboTerm="SBO:0000243" fbc:id="G_PP_0844" fbc:name="iscA" fbc:label="G_PP_0844">
        <notes>
          <html xmlns="http://www.w3.org/1999/xhtml">
            <p>original_bigg_ids: [&apos;PP_0844&apos;]</p>
          </html>
        </notes>
        <annotation>
          <rdf:RDF xmlns:rdf="http://www.w3.org/1999/02/22-rdf-syntax-ns#" xmlns:dcterms="http://purl.org/dc/terms/" xmlns:vCard="http://www.w3.org/2001/vcard-rdf/3.0#" xmlns:vCard4="http://www.w3.org/2006/vcard/ns#" xmlns:bqbiol="http://biomodels.net/biology-qualifiers/" xmlns:bqmodel="http://biomodels.net/model-qualifiers/">
            <rdf:Description rdf:about="#meta_G_PP_0844">
              <bqbiol:is>
                <rdf:Bag>
                  <rdf:li rdf:resource="https://identifiers.org/ncbigene/1044706"/>
                  <rdf:li rdf:resource="https://identifiers.org/ncbigi/26987580"/>
                  <rdf:li rdf:resource="https://identifiers.org/refseq_locus_tag/PP_0844"/>
                  <rdf:li rdf:resource="https://identifiers.org/refseq_name/iscA"/>
                </rdf:Bag>
              </bqbiol:is>
            </rdf:Description>
          </rdf:RDF>
        </annotation>
      </fbc:geneProduct>
      <fbc:geneProduct metaid="meta_G_PP_4011" sboTerm="SBO:0000243" fbc:id="G_PP_4011" fbc:name="icd" fbc:label="G_PP_4011">
        <notes>
          <html xmlns="http://www.w3.org/1999/xhtml">
            <p>original_bigg_ids: [&apos;PP_4011&apos;]</p>
          </html>
        </notes>
        <annotation>
          <rdf:RDF xmlns:rdf="http://www.w3.org/1999/02/22-rdf-syntax-ns#" xmlns:dcterms="http://purl.org/dc/terms/" xmlns:vCard="http://www.w3.org/2001/vcard-rdf/3.0#" xmlns:vCard4="http://www.w3.org/2006/vcard/ns#" xmlns:bqbiol="http://biomodels.net/biology-qualifiers/" xmlns:bqmodel="http://biomodels.net/model-qualifiers/">
            <rdf:Description rdf:about="#meta_G_PP_4011">
              <bqbiol:is>
                <rdf:Bag>
                  <rdf:li rdf:resource="https://identifiers.org/ncbigene/1046548"/>
                  <rdf:li rdf:resource="https://identifiers.org/ncbigi/26990716"/>
                  <rdf:li rdf:resource="https://identifiers.org/refseq_locus_tag/PP_4011"/>
                  <rdf:li rdf:resource="https://identifiers.org/refseq_name/icd"/>
                </rdf:Bag>
              </bqbiol:is>
            </rdf:Description>
          </rdf:RDF>
        </annotation>
      </fbc:geneProduct>
      <fbc:geneProduct metaid="meta_G_PP_5183" sboTerm="SBO:0000243" fbc:id="G_PP_5183" fbc:name="spuB" fbc:label="G_PP_5183">
        <notes>
          <html xmlns="http://www.w3.org/1999/xhtml">
            <p>original_bigg_ids: [&apos;PP_5183&apos;]</p>
          </html>
        </notes>
        <annotation>
          <rdf:RDF xmlns:rdf="http://www.w3.org/1999/02/22-rdf-syntax-ns#" xmlns:dcterms="http://purl.org/dc/terms/" xmlns:vCard="http://www.w3.org/2001/vcard-rdf/3.0#" xmlns:vCard4="http://www.w3.org/2006/vcard/ns#" xmlns:bqbiol="http://biomodels.net/biology-qualifiers/" xmlns:bqmodel="http://biomodels.net/model-qualifiers/">
            <rdf:Description rdf:about="#meta_G_PP_5183">
              <bqbiol:is>
                <rdf:Bag>
                  <rdf:li rdf:resource="https://identifiers.org/ncbigene/1042525"/>
                  <rdf:li rdf:resource="https://identifiers.org/ncbigi/26991859"/>
                  <rdf:li rdf:resource="https://identifiers.org/refseq_locus_tag/PP_5183"/>
                  <rdf:li rdf:resource="https://identifiers.org/refseq_name/spuB"/>
                </rdf:Bag>
              </bqbiol:is>
            </rdf:Description>
          </rdf:RDF>
        </annotation>
      </fbc:geneProduct>
      <fbc:geneProduct metaid="meta_G_PP_4012" sboTerm="SBO:0000243" fbc:id="G_PP_4012" fbc:name="idh" fbc:label="G_PP_4012">
        <notes>
          <html xmlns="http://www.w3.org/1999/xhtml">
            <p>original_bigg_ids: [&apos;PP_4012&apos;]</p>
          </html>
        </notes>
        <annotation>
          <rdf:RDF xmlns:rdf="http://www.w3.org/1999/02/22-rdf-syntax-ns#" xmlns:dcterms="http://purl.org/dc/terms/" xmlns:vCard="http://www.w3.org/2001/vcard-rdf/3.0#" xmlns:vCard4="http://www.w3.org/2006/vcard/ns#" xmlns:bqbiol="http://biomodels.net/biology-qualifiers/" xmlns:bqmodel="http://biomodels.net/model-qualifiers/">
            <rdf:Description rdf:about="#meta_G_PP_4012">
              <bqbiol:is>
                <rdf:Bag>
                  <rdf:li rdf:resource="https://identifiers.org/ncbigene/1046547"/>
                  <rdf:li rdf:resource="https://identifiers.org/ncbigi/26990717"/>
                  <rdf:li rdf:resource="https://identifiers.org/refseq_locus_tag/PP_4012"/>
                  <rdf:li rdf:resource="https://identifiers.org/refseq_name/idh"/>
                </rdf:Bag>
              </bqbiol:is>
            </rdf:Description>
          </rdf:RDF>
        </annotation>
      </fbc:geneProduct>
      <fbc:geneProduct metaid="meta_G_PP_5299" sboTerm="SBO:0000243" fbc:id="G_PP_5299" fbc:name="puuA-II" fbc:label="G_PP_5299">
        <notes>
          <html xmlns="http://www.w3.org/1999/xhtml">
            <p>original_bigg_ids: [&apos;PP_5299&apos;]</p>
          </html>
        </notes>
        <annotation>
          <rdf:RDF xmlns:rdf="http://www.w3.org/1999/02/22-rdf-syntax-ns#" xmlns:dcterms="http://purl.org/dc/terms/" xmlns:vCard="http://www.w3.org/2001/vcard-rdf/3.0#" xmlns:vCard4="http://www.w3.org/2006/vcard/ns#" xmlns:bqbiol="http://biomodels.net/biology-qualifiers/" xmlns:bqmodel="http://biomodels.net/model-qualifiers/">
            <rdf:Description rdf:about="#meta_G_PP_5299">
              <bqbiol:is>
                <rdf:Bag>
                  <rdf:li rdf:resource="https://identifiers.org/ncbigene/1042223"/>
                  <rdf:li rdf:resource="https://identifiers.org/ncbigi/26991975"/>
                  <rdf:li rdf:resource="https://identifiers.org/refseq_locus_tag/PP_5299"/>
                  <rdf:li rdf:resource="https://identifiers.org/refseq_name/puuA-II"/>
                </rdf:Bag>
              </bqbiol:is>
            </rdf:Description>
          </rdf:RDF>
        </annotation>
      </fbc:geneProduct>
      <fbc:geneProduct metaid="meta_G_PP_3606" sboTerm="SBO:0000243" fbc:id="G_PP_3606" fbc:name="qor-II" fbc:label="G_PP_3606">
        <notes>
          <html xmlns="http://www.w3.org/1999/xhtml">
            <p>original_bigg_ids: [&apos;PP_3606&apos;]</p>
          </html>
        </notes>
        <annotation>
          <rdf:RDF xmlns:rdf="http://www.w3.org/1999/02/22-rdf-syntax-ns#" xmlns:dcterms="http://purl.org/dc/terms/" xmlns:vCard="http://www.w3.org/2001/vcard-rdf/3.0#" xmlns:vCard4="http://www.w3.org/2006/vcard/ns#" xmlns:bqbiol="http://biomodels.net/biology-qualifiers/" xmlns:bqmodel="http://biomodels.net/model-qualifiers/">
            <rdf:Description rdf:about="#meta_G_PP_3606">
              <bqbiol:is>
                <rdf:Bag>
                  <rdf:li rdf:resource="https://identifiers.org/ncbigene/1045370"/>
                  <rdf:li rdf:resource="https://identifiers.org/ncbigi/26990317"/>
                  <rdf:li rdf:resource="https://identifiers.org/refseq_locus_tag/PP_3606"/>
                  <rdf:li rdf:resource="https://identifiers.org/refseq_name/qor-II"/>
                  <rdf:li rdf:resource="https://identifiers.org/refseq_name/qor-2"/>
                </rdf:Bag>
              </bqbiol:is>
            </rdf:Description>
          </rdf:RDF>
        </annotation>
      </fbc:geneProduct>
      <fbc:geneProduct metaid="meta_G_PP_5184" sboTerm="SBO:0000243" fbc:id="G_PP_5184" fbc:name="spuI" fbc:label="G_PP_5184">
        <notes>
          <html xmlns="http://www.w3.org/1999/xhtml">
            <p>original_bigg_ids: [&apos;PP_5184&apos;]</p>
          </html>
        </notes>
        <annotation>
          <rdf:RDF xmlns:rdf="http://www.w3.org/1999/02/22-rdf-syntax-ns#" xmlns:dcterms="http://purl.org/dc/terms/" xmlns:vCard="http://www.w3.org/2001/vcard-rdf/3.0#" xmlns:vCard4="http://www.w3.org/2006/vcard/ns#" xmlns:bqbiol="http://biomodels.net/biology-qualifiers/" xmlns:bqmodel="http://biomodels.net/model-qualifiers/">
            <rdf:Description rdf:about="#meta_G_PP_5184">
              <bqbiol:is>
                <rdf:Bag>
                  <rdf:li rdf:resource="https://identifiers.org/ncbigene/1042504"/>
                  <rdf:li rdf:resource="https://identifiers.org/ncbigi/26991860"/>
                  <rdf:li rdf:resource="https://identifiers.org/refseq_locus_tag/PP_5184"/>
                  <rdf:li rdf:resource="https://identifiers.org/refseq_name/spuI"/>
                </rdf:Bag>
              </bqbiol:is>
            </rdf:Description>
          </rdf:RDF>
        </annotation>
      </fbc:geneProduct>
      <fbc:geneProduct metaid="meta_G_PP_4869" sboTerm="SBO:0000243" fbc:id="G_PP_4869" fbc:name="nadE" fbc:label="G_PP_4869">
        <notes>
          <html xmlns="http://www.w3.org/1999/xhtml">
            <p>original_bigg_ids: [&apos;PP_4869&apos;]</p>
          </html>
        </notes>
        <annotation>
          <rdf:RDF xmlns:rdf="http://www.w3.org/1999/02/22-rdf-syntax-ns#" xmlns:dcterms="http://purl.org/dc/terms/" xmlns:vCard="http://www.w3.org/2001/vcard-rdf/3.0#" xmlns:vCard4="http://www.w3.org/2006/vcard/ns#" xmlns:bqbiol="http://biomodels.net/biology-qualifiers/" xmlns:bqmodel="http://biomodels.net/model-qualifiers/">
            <rdf:Description rdf:about="#meta_G_PP_4869">
              <bqbiol:is>
                <rdf:Bag>
                  <rdf:li rdf:resource="https://identifiers.org/ncbigene/1042383"/>
                  <rdf:li rdf:resource="https://identifiers.org/ncbigi/26991549"/>
                  <rdf:li rdf:resource="https://identifiers.org/refseq_locus_tag/PP_4869"/>
                  <rdf:li rdf:resource="https://identifiers.org/refseq_name/nadE"/>
                </rdf:Bag>
              </bqbiol:is>
            </rdf:Description>
          </rdf:RDF>
        </annotation>
      </fbc:geneProduct>
      <fbc:geneProduct metaid="meta_G_PP_4116" sboTerm="SBO:0000243" fbc:id="G_PP_4116" fbc:name="aceA" fbc:label="G_PP_4116">
        <notes>
          <html xmlns="http://www.w3.org/1999/xhtml">
            <p>original_bigg_ids: [&apos;PP_4116&apos;]</p>
          </html>
        </notes>
        <annotation>
          <rdf:RDF xmlns:rdf="http://www.w3.org/1999/02/22-rdf-syntax-ns#" xmlns:dcterms="http://purl.org/dc/terms/" xmlns:vCard="http://www.w3.org/2001/vcard-rdf/3.0#" xmlns:vCard4="http://www.w3.org/2006/vcard/ns#" xmlns:bqbiol="http://biomodels.net/biology-qualifiers/" xmlns:bqmodel="http://biomodels.net/model-qualifiers/">
            <rdf:Description rdf:about="#meta_G_PP_4116">
              <bqbiol:is>
                <rdf:Bag>
                  <rdf:li rdf:resource="https://identifiers.org/ncbigene/1042253"/>
                  <rdf:li rdf:resource="https://identifiers.org/ncbigi/26990810"/>
                  <rdf:li rdf:resource="https://identifiers.org/refseq_locus_tag/PP_4116"/>
                  <rdf:li rdf:resource="https://identifiers.org/refseq_name/aceA"/>
                </rdf:Bag>
              </bqbiol:is>
            </rdf:Description>
          </rdf:RDF>
        </annotation>
      </fbc:geneProduct>
      <fbc:geneProduct metaid="meta_G_PP_4547" sboTerm="SBO:0000243" fbc:id="G_PP_4547" fbc:name="G_PP_4547" fbc:label="G_PP_4547">
        <notes>
          <html xmlns="http://www.w3.org/1999/xhtml">
            <p>original_bigg_ids: [&apos;PP_4547&apos;]</p>
          </html>
        </notes>
        <annotation>
          <rdf:RDF xmlns:rdf="http://www.w3.org/1999/02/22-rdf-syntax-ns#" xmlns:dcterms="http://purl.org/dc/terms/" xmlns:vCard="http://www.w3.org/2001/vcard-rdf/3.0#" xmlns:vCard4="http://www.w3.org/2006/vcard/ns#" xmlns:bqbiol="http://biomodels.net/biology-qualifiers/" xmlns:bqmodel="http://biomodels.net/model-qualifiers/">
            <rdf:Description rdf:about="#meta_G_PP_4547">
              <bqbiol:is>
                <rdf:Bag>
                  <rdf:li rdf:resource="https://identifiers.org/ncbigene/1046115"/>
                  <rdf:li rdf:resource="https://identifiers.org/ncbigi/26991231"/>
                  <rdf:li rdf:resource="https://identifiers.org/refseq_locus_tag/PP_4547"/>
                </rdf:Bag>
              </bqbiol:is>
            </rdf:Description>
          </rdf:RDF>
        </annotation>
      </fbc:geneProduct>
      <fbc:geneProduct metaid="meta_G_PP_2151" sboTerm="SBO:0000243" fbc:id="G_PP_2151" fbc:name="sthA" fbc:label="G_PP_2151">
        <notes>
          <html xmlns="http://www.w3.org/1999/xhtml">
            <p>original_bigg_ids: [&apos;PP_2151&apos;]</p>
          </html>
        </notes>
        <annotation>
          <rdf:RDF xmlns:rdf="http://www.w3.org/1999/02/22-rdf-syntax-ns#" xmlns:dcterms="http://purl.org/dc/terms/" xmlns:vCard="http://www.w3.org/2001/vcard-rdf/3.0#" xmlns:vCard4="http://www.w3.org/2006/vcard/ns#" xmlns:bqbiol="http://biomodels.net/biology-qualifiers/" xmlns:bqmodel="http://biomodels.net/model-qualifiers/">
            <rdf:Description rdf:about="#meta_G_PP_2151">
              <bqbiol:is>
                <rdf:Bag>
                  <rdf:li rdf:resource="https://identifiers.org/ncbigene/1045007"/>
                  <rdf:li rdf:resource="https://identifiers.org/ncbigi/26988875"/>
                  <rdf:li rdf:resource="https://identifiers.org/refseq_locus_tag/PP_2151"/>
                  <rdf:li rdf:resource="https://identifiers.org/refseq_name/sthA"/>
                </rdf:Bag>
              </bqbiol:is>
            </rdf:Description>
          </rdf:RDF>
        </annotation>
      </fbc:geneProduct>
      <fbc:geneProduct metaid="meta_G_PP_2178" sboTerm="SBO:0000243" fbc:id="G_PP_2178" fbc:name="puuA-I" fbc:label="G_PP_2178">
        <notes>
          <html xmlns="http://www.w3.org/1999/xhtml">
            <p>original_bigg_ids: [&apos;PP_2178&apos;]</p>
          </html>
        </notes>
        <annotation>
          <rdf:RDF xmlns:rdf="http://www.w3.org/1999/02/22-rdf-syntax-ns#" xmlns:dcterms="http://purl.org/dc/terms/" xmlns:vCard="http://www.w3.org/2001/vcard-rdf/3.0#" xmlns:vCard4="http://www.w3.org/2006/vcard/ns#" xmlns:bqbiol="http://biomodels.net/biology-qualifiers/" xmlns:bqmodel="http://biomodels.net/model-qualifiers/">
            <rdf:Description rdf:about="#meta_G_PP_2178">
              <bqbiol:is>
                <rdf:Bag>
                  <rdf:li rdf:resource="https://identifiers.org/ncbigene/1045038"/>
                  <rdf:li rdf:resource="https://identifiers.org/ncbigi/26988902"/>
                  <rdf:li rdf:resource="https://identifiers.org/refseq_locus_tag/PP_2178"/>
                  <rdf:li rdf:resource="https://identifiers.org/refseq_name/puuA-I"/>
                </rdf:Bag>
              </bqbiol:is>
            </rdf:Description>
          </rdf:RDF>
        </annotation>
      </fbc:geneProduct>
      <fbc:geneProduct metaid="meta_G_PP_4399" sboTerm="SBO:0000243" fbc:id="G_PP_4399" fbc:name="G_PP_4399" fbc:label="G_PP_4399">
        <notes>
          <html xmlns="http://www.w3.org/1999/xhtml">
            <p>original_bigg_ids: [&apos;PP_4399&apos;]</p>
          </html>
        </notes>
        <annotation>
          <rdf:RDF xmlns:rdf="http://www.w3.org/1999/02/22-rdf-syntax-ns#" xmlns:dcterms="http://purl.org/dc/terms/" xmlns:vCard="http://www.w3.org/2001/vcard-rdf/3.0#" xmlns:vCard4="http://www.w3.org/2006/vcard/ns#" xmlns:bqbiol="http://biomodels.net/biology-qualifiers/" xmlns:bqmodel="http://biomodels.net/model-qualifiers/">
            <rdf:Description rdf:about="#meta_G_PP_4399">
              <bqbiol:is>
                <rdf:Bag>
                  <rdf:li rdf:resource="https://identifiers.org/ncbigene/1041876"/>
                  <rdf:li rdf:resource="https://identifiers.org/ncbigi/26991088"/>
                  <rdf:li rdf:resource="https://identifiers.org/refseq_locus_tag/PP_4399"/>
                </rdf:Bag>
              </bqbiol:is>
            </rdf:Description>
          </rdf:RDF>
        </annotation>
      </fbc:geneProduct>
      <fbc:geneProduct metaid="meta_G_PP_0155" sboTerm="SBO:0000243" fbc:id="G_PP_0155" fbc:name="pntB" fbc:label="G_PP_0155">
        <notes>
          <html xmlns="http://www.w3.org/1999/xhtml">
            <p>original_bigg_ids: [&apos;PP_0155&apos;]</p>
          </html>
        </notes>
        <annotation>
          <rdf:RDF xmlns:rdf="http://www.w3.org/1999/02/22-rdf-syntax-ns#" xmlns:dcterms="http://purl.org/dc/terms/" xmlns:vCard="http://www.w3.org/2001/vcard-rdf/3.0#" xmlns:vCard4="http://www.w3.org/2006/vcard/ns#" xmlns:bqbiol="http://biomodels.net/biology-qualifiers/" xmlns:bqmodel="http://biomodels.net/model-qualifiers/">
            <rdf:Description rdf:about="#meta_G_PP_0155">
              <bqbiol:is>
                <rdf:Bag>
                  <rdf:li rdf:resource="https://identifiers.org/ncbigene/1043667"/>
                  <rdf:li rdf:resource="https://identifiers.org/ncbigi/26986900"/>
                  <rdf:li rdf:resource="https://identifiers.org/refseq_locus_tag/PP_0155"/>
                  <rdf:li rdf:resource="https://identifiers.org/refseq_name/pntB"/>
                </rdf:Bag>
              </bqbiol:is>
            </rdf:Description>
          </rdf:RDF>
        </annotation>
      </fbc:geneProduct>
      <fbc:geneProduct metaid="meta_G_PP_0293" sboTerm="SBO:0000243" fbc:id="G_PP_0293" fbc:name="hisF" fbc:label="G_PP_0293">
        <notes>
          <html xmlns="http://www.w3.org/1999/xhtml">
            <p>original_bigg_ids: [&apos;PP_0293&apos;]</p>
          </html>
        </notes>
        <annotation>
          <rdf:RDF xmlns:rdf="http://www.w3.org/1999/02/22-rdf-syntax-ns#" xmlns:dcterms="http://purl.org/dc/terms/" xmlns:vCard="http://www.w3.org/2001/vcard-rdf/3.0#" xmlns:vCard4="http://www.w3.org/2006/vcard/ns#" xmlns:bqbiol="http://biomodels.net/biology-qualifiers/" xmlns:bqmodel="http://biomodels.net/model-qualifiers/">
            <rdf:Description rdf:about="#meta_G_PP_0293">
              <bqbiol:is>
                <rdf:Bag>
                  <rdf:li rdf:resource="https://identifiers.org/ncbigene/1043980"/>
                  <rdf:li rdf:resource="https://identifiers.org/ncbigi/26987035"/>
                  <rdf:li rdf:resource="https://identifiers.org/refseq_locus_tag/PP_0293"/>
                  <rdf:li rdf:resource="https://identifiers.org/refseq_name/hisF"/>
                </rdf:Bag>
              </bqbiol:is>
            </rdf:Description>
          </rdf:RDF>
        </annotation>
      </fbc:geneProduct>
      <fbc:geneProduct metaid="meta_G_PP_0290" sboTerm="SBO:0000243" fbc:id="G_PP_0290" fbc:name="hisH" fbc:label="G_PP_0290">
        <notes>
          <html xmlns="http://www.w3.org/1999/xhtml">
            <p>original_bigg_ids: [&apos;PP_0290&apos;]</p>
          </html>
        </notes>
        <annotation>
          <rdf:RDF xmlns:rdf="http://www.w3.org/1999/02/22-rdf-syntax-ns#" xmlns:dcterms="http://purl.org/dc/terms/" xmlns:vCard="http://www.w3.org/2001/vcard-rdf/3.0#" xmlns:vCard4="http://www.w3.org/2006/vcard/ns#" xmlns:bqbiol="http://biomodels.net/biology-qualifiers/" xmlns:bqmodel="http://biomodels.net/model-qualifiers/">
            <rdf:Description rdf:about="#meta_G_PP_0290">
              <bqbiol:is>
                <rdf:Bag>
                  <rdf:li rdf:resource="https://identifiers.org/ncbigene/1043975"/>
                  <rdf:li rdf:resource="https://identifiers.org/ncbigi/26987032"/>
                  <rdf:li rdf:resource="https://identifiers.org/refseq_locus_tag/PP_0290"/>
                  <rdf:li rdf:resource="https://identifiers.org/refseq_name/hisH"/>
                </rdf:Bag>
              </bqbiol:is>
            </rdf:Description>
          </rdf:RDF>
        </annotation>
      </fbc:geneProduct>
      <fbc:geneProduct metaid="meta_G_PP_3148" sboTerm="SBO:0000243" fbc:id="G_PP_3148" fbc:name="G_PP_3148" fbc:label="G_PP_3148">
        <notes>
          <html xmlns="http://www.w3.org/1999/xhtml">
            <p>original_bigg_ids: [&apos;PP_3148&apos;]</p>
          </html>
        </notes>
        <annotation>
          <rdf:RDF xmlns:rdf="http://www.w3.org/1999/02/22-rdf-syntax-ns#" xmlns:dcterms="http://purl.org/dc/terms/" xmlns:vCard="http://www.w3.org/2001/vcard-rdf/3.0#" xmlns:vCard4="http://www.w3.org/2006/vcard/ns#" xmlns:bqbiol="http://biomodels.net/biology-qualifiers/" xmlns:bqmodel="http://biomodels.net/model-qualifiers/">
            <rdf:Description rdf:about="#meta_G_PP_3148">
              <bqbiol:is>
                <rdf:Bag>
                  <rdf:li rdf:resource="https://identifiers.org/ncbigene/1046798"/>
                  <rdf:li rdf:resource="https://identifiers.org/ncbigi/26989867"/>
                  <rdf:li rdf:resource="https://identifiers.org/refseq_locus_tag/PP_3148"/>
                </rdf:Bag>
              </bqbiol:is>
            </rdf:Description>
          </rdf:RDF>
        </annotation>
      </fbc:geneProduct>
      <fbc:geneProduct metaid="meta_G_PP_0289" sboTerm="SBO:0000243" fbc:id="G_PP_0289" fbc:name="hisB" fbc:label="G_PP_0289">
        <notes>
          <html xmlns="http://www.w3.org/1999/xhtml">
            <p>original_bigg_ids: [&apos;PP_0289&apos;]</p>
          </html>
        </notes>
        <annotation>
          <rdf:RDF xmlns:rdf="http://www.w3.org/1999/02/22-rdf-syntax-ns#" xmlns:dcterms="http://purl.org/dc/terms/" xmlns:vCard="http://www.w3.org/2001/vcard-rdf/3.0#" xmlns:vCard4="http://www.w3.org/2006/vcard/ns#" xmlns:bqbiol="http://biomodels.net/biology-qualifiers/" xmlns:bqmodel="http://biomodels.net/model-qualifiers/">
            <rdf:Description rdf:about="#meta_G_PP_0289">
              <bqbiol:is>
                <rdf:Bag>
                  <rdf:li rdf:resource="https://identifiers.org/ncbigene/1043974"/>
                  <rdf:li rdf:resource="https://identifiers.org/ncbigi/26987031"/>
                  <rdf:li rdf:resource="https://identifiers.org/refseq_locus_tag/PP_0289"/>
                  <rdf:li rdf:resource="https://identifiers.org/refseq_name/hisB"/>
                </rdf:Bag>
              </bqbiol:is>
            </rdf:Description>
          </rdf:RDF>
        </annotation>
      </fbc:geneProduct>
      <fbc:geneProduct metaid="meta_G_PP_0156" sboTerm="SBO:0000243" fbc:id="G_PP_0156" fbc:name="pntAA" fbc:label="G_PP_0156">
        <notes>
          <html xmlns="http://www.w3.org/1999/xhtml">
            <p>original_bigg_ids: [&apos;PP_0156&apos;]</p>
          </html>
        </notes>
        <annotation>
          <rdf:RDF xmlns:rdf="http://www.w3.org/1999/02/22-rdf-syntax-ns#" xmlns:dcterms="http://purl.org/dc/terms/" xmlns:vCard="http://www.w3.org/2001/vcard-rdf/3.0#" xmlns:vCard4="http://www.w3.org/2006/vcard/ns#" xmlns:bqbiol="http://biomodels.net/biology-qualifiers/" xmlns:bqmodel="http://biomodels.net/model-qualifiers/">
            <rdf:Description rdf:about="#meta_G_PP_0156">
              <bqbiol:is>
                <rdf:Bag>
                  <rdf:li rdf:resource="https://identifiers.org/ncbigene/1043668"/>
                  <rdf:li rdf:resource="https://identifiers.org/refseq_locus_tag/PP_0156"/>
                  <rdf:li rdf:resource="https://identifiers.org/refseq_name/pntAA"/>
                </rdf:Bag>
              </bqbiol:is>
            </rdf:Description>
          </rdf:RDF>
        </annotation>
      </fbc:geneProduct>
      <fbc:geneProduct metaid="meta_G_PP_0671" sboTerm="SBO:0000243" fbc:id="G_PP_0671" fbc:name="glyA-II" fbc:label="G_PP_0671">
        <notes>
          <html xmlns="http://www.w3.org/1999/xhtml">
            <p>original_bigg_ids: [&apos;PP_0671&apos;]</p>
          </html>
        </notes>
        <annotation>
          <rdf:RDF xmlns:rdf="http://www.w3.org/1999/02/22-rdf-syntax-ns#" xmlns:dcterms="http://purl.org/dc/terms/" xmlns:vCard="http://www.w3.org/2001/vcard-rdf/3.0#" xmlns:vCard4="http://www.w3.org/2006/vcard/ns#" xmlns:bqbiol="http://biomodels.net/biology-qualifiers/" xmlns:bqmodel="http://biomodels.net/model-qualifiers/">
            <rdf:Description rdf:about="#meta_G_PP_0671">
              <bqbiol:is>
                <rdf:Bag>
                  <rdf:li rdf:resource="https://identifiers.org/ncbigene/1044495"/>
                  <rdf:li rdf:resource="https://identifiers.org/ncbigi/26987407"/>
                  <rdf:li rdf:resource="https://identifiers.org/refseq_locus_tag/PP_0671"/>
                  <rdf:li rdf:resource="https://identifiers.org/refseq_name/glyA"/>
                  <rdf:li rdf:resource="https://identifiers.org/refseq_name/glyA-II"/>
                </rdf:Bag>
              </bqbiol:is>
            </rdf:Description>
          </rdf:RDF>
        </annotation>
      </fbc:geneProduct>
      <fbc:geneProduct metaid="meta_G_PP_4868" sboTerm="SBO:0000243" fbc:id="G_PP_4868" fbc:name="pncB" fbc:label="G_PP_4868">
        <notes>
          <html xmlns="http://www.w3.org/1999/xhtml">
            <p>original_bigg_ids: [&apos;PP_4868&apos;]</p>
          </html>
        </notes>
        <annotation>
          <rdf:RDF xmlns:rdf="http://www.w3.org/1999/02/22-rdf-syntax-ns#" xmlns:dcterms="http://purl.org/dc/terms/" xmlns:vCard="http://www.w3.org/2001/vcard-rdf/3.0#" xmlns:vCard4="http://www.w3.org/2006/vcard/ns#" xmlns:bqbiol="http://biomodels.net/biology-qualifiers/" xmlns:bqmodel="http://biomodels.net/model-qualifiers/">
            <rdf:Description rdf:about="#meta_G_PP_4868">
              <bqbiol:is>
                <rdf:Bag>
                  <rdf:li rdf:resource="https://identifiers.org/ncbigene/1043392"/>
                  <rdf:li rdf:resource="https://identifiers.org/ncbigi/26991548"/>
                  <rdf:li rdf:resource="https://identifiers.org/refseq_locus_tag/PP_4868"/>
                  <rdf:li rdf:resource="https://identifiers.org/refseq_name/pncB"/>
                </rdf:Bag>
              </bqbiol:is>
            </rdf:Description>
          </rdf:RDF>
        </annotation>
      </fbc:geneProduct>
      <fbc:geneProduct metaid="meta_G_PP_4031" sboTerm="SBO:0000243" fbc:id="G_PP_4031" fbc:name="nhaB" fbc:label="G_PP_4031">
        <notes>
          <html xmlns="http://www.w3.org/1999/xhtml">
            <p>original_bigg_ids: [&apos;PP_4031&apos;]</p>
          </html>
        </notes>
        <annotation>
          <rdf:RDF xmlns:rdf="http://www.w3.org/1999/02/22-rdf-syntax-ns#" xmlns:dcterms="http://purl.org/dc/terms/" xmlns:vCard="http://www.w3.org/2001/vcard-rdf/3.0#" xmlns:vCard4="http://www.w3.org/2006/vcard/ns#" xmlns:bqbiol="http://biomodels.net/biology-qualifiers/" xmlns:bqmodel="http://biomodels.net/model-qualifiers/">
            <rdf:Description rdf:about="#meta_G_PP_4031">
              <bqbiol:is>
                <rdf:Bag>
                  <rdf:li rdf:resource="https://identifiers.org/ncbigene/1042065"/>
                  <rdf:li rdf:resource="https://identifiers.org/ncbigi/26990734"/>
                  <rdf:li rdf:resource="https://identifiers.org/refseq_locus_tag/PP_4031"/>
                  <rdf:li rdf:resource="https://identifiers.org/refseq_name/nhaB"/>
                </rdf:Bag>
              </bqbiol:is>
            </rdf:Description>
          </rdf:RDF>
        </annotation>
      </fbc:geneProduct>
      <fbc:geneProduct metaid="meta_G_PP_0422" sboTerm="SBO:0000243" fbc:id="G_PP_0422" fbc:name="trpC" fbc:label="G_PP_0422">
        <notes>
          <html xmlns="http://www.w3.org/1999/xhtml">
            <p>original_bigg_ids: [&apos;PP_0422&apos;]</p>
          </html>
        </notes>
        <annotation>
          <rdf:RDF xmlns:rdf="http://www.w3.org/1999/02/22-rdf-syntax-ns#" xmlns:dcterms="http://purl.org/dc/terms/" xmlns:vCard="http://www.w3.org/2001/vcard-rdf/3.0#" xmlns:vCard4="http://www.w3.org/2006/vcard/ns#" xmlns:bqbiol="http://biomodels.net/biology-qualifiers/" xmlns:bqmodel="http://biomodels.net/model-qualifiers/">
            <rdf:Description rdf:about="#meta_G_PP_0422">
              <bqbiol:is>
                <rdf:Bag>
                  <rdf:li rdf:resource="https://identifiers.org/ncbigene/1044149"/>
                  <rdf:li rdf:resource="https://identifiers.org/ncbigi/26987163"/>
                  <rdf:li rdf:resource="https://identifiers.org/refseq_locus_tag/PP_0422"/>
                  <rdf:li rdf:resource="https://identifiers.org/refseq_name/trpC"/>
                </rdf:Bag>
              </bqbiol:is>
            </rdf:Description>
          </rdf:RDF>
        </annotation>
      </fbc:geneProduct>
      <fbc:geneProduct metaid="meta_G_PP_4617" sboTerm="SBO:0000243" fbc:id="G_PP_4617" fbc:name="ldh" fbc:label="G_PP_4617">
        <notes>
          <html xmlns="http://www.w3.org/1999/xhtml">
            <p>original_bigg_ids: [&apos;PP_4617&apos;]</p>
          </html>
        </notes>
        <annotation>
          <rdf:RDF xmlns:rdf="http://www.w3.org/1999/02/22-rdf-syntax-ns#" xmlns:dcterms="http://purl.org/dc/terms/" xmlns:vCard="http://www.w3.org/2001/vcard-rdf/3.0#" xmlns:vCard4="http://www.w3.org/2006/vcard/ns#" xmlns:bqbiol="http://biomodels.net/biology-qualifiers/" xmlns:bqmodel="http://biomodels.net/model-qualifiers/">
            <rdf:Description rdf:about="#meta_G_PP_4617">
              <bqbiol:is>
                <rdf:Bag>
                  <rdf:li rdf:resource="https://identifiers.org/ncbigene/1042591"/>
                  <rdf:li rdf:resource="https://identifiers.org/ncbigi/26991301"/>
                  <rdf:li rdf:resource="https://identifiers.org/refseq_locus_tag/PP_4617"/>
                  <rdf:li rdf:resource="https://identifiers.org/refseq_name/ldh"/>
                </rdf:Bag>
              </bqbiol:is>
            </rdf:Description>
          </rdf:RDF>
        </annotation>
      </fbc:geneProduct>
      <fbc:geneProduct metaid="meta_G_PP_0322" sboTerm="SBO:0000243" fbc:id="G_PP_0322" fbc:name="glyA-I" fbc:label="G_PP_0322">
        <notes>
          <html xmlns="http://www.w3.org/1999/xhtml">
            <p>original_bigg_ids: [&apos;PP_0322&apos;]</p>
          </html>
        </notes>
        <annotation>
          <rdf:RDF xmlns:rdf="http://www.w3.org/1999/02/22-rdf-syntax-ns#" xmlns:dcterms="http://purl.org/dc/terms/" xmlns:vCard="http://www.w3.org/2001/vcard-rdf/3.0#" xmlns:vCard4="http://www.w3.org/2006/vcard/ns#" xmlns:bqbiol="http://biomodels.net/biology-qualifiers/" xmlns:bqmodel="http://biomodels.net/model-qualifiers/">
            <rdf:Description rdf:about="#meta_G_PP_0322">
              <bqbiol:is>
                <rdf:Bag>
                  <rdf:li rdf:resource="https://identifiers.org/ncbigene/1044019"/>
                  <rdf:li rdf:resource="https://identifiers.org/ncbigi/26987064"/>
                  <rdf:li rdf:resource="https://identifiers.org/refseq_locus_tag/PP_0322"/>
                  <rdf:li rdf:resource="https://identifiers.org/refseq_name/glyA-I"/>
                  <rdf:li rdf:resource="https://identifiers.org/refseq_name/glyA-1"/>
                </rdf:Bag>
              </bqbiol:is>
            </rdf:Description>
          </rdf:RDF>
        </annotation>
      </fbc:geneProduct>
      <fbc:geneProduct metaid="meta_G_PP_3511" sboTerm="SBO:0000243" fbc:id="G_PP_3511" fbc:name="ilvE" fbc:label="G_PP_3511">
        <notes>
          <html xmlns="http://www.w3.org/1999/xhtml">
            <p>original_bigg_ids: [&apos;PP_3511&apos;]</p>
          </html>
        </notes>
        <annotation>
          <rdf:RDF xmlns:rdf="http://www.w3.org/1999/02/22-rdf-syntax-ns#" xmlns:dcterms="http://purl.org/dc/terms/" xmlns:vCard="http://www.w3.org/2001/vcard-rdf/3.0#" xmlns:vCard4="http://www.w3.org/2006/vcard/ns#" xmlns:bqbiol="http://biomodels.net/biology-qualifiers/" xmlns:bqmodel="http://biomodels.net/model-qualifiers/">
            <rdf:Description rdf:about="#meta_G_PP_3511">
              <bqbiol:is>
                <rdf:Bag>
                  <rdf:li rdf:resource="https://identifiers.org/ncbigene/1046413"/>
                  <rdf:li rdf:resource="https://identifiers.org/ncbigi/26990223"/>
                  <rdf:li rdf:resource="https://identifiers.org/refseq_locus_tag/PP_3511"/>
                  <rdf:li rdf:resource="https://identifiers.org/refseq_name/ilvE"/>
                </rdf:Bag>
              </bqbiol:is>
            </rdf:Description>
          </rdf:RDF>
        </annotation>
      </fbc:geneProduct>
      <fbc:geneProduct metaid="meta_G_PP_1587" sboTerm="SBO:0000243" fbc:id="G_PP_1587" fbc:name="G_PP_1587" fbc:label="G_PP_1587">
        <notes>
          <html xmlns="http://www.w3.org/1999/xhtml">
            <p>original_bigg_ids: [&apos;PP_1587&apos;]</p>
          </html>
        </notes>
        <annotation>
          <rdf:RDF xmlns:rdf="http://www.w3.org/1999/02/22-rdf-syntax-ns#" xmlns:dcterms="http://purl.org/dc/terms/" xmlns:vCard="http://www.w3.org/2001/vcard-rdf/3.0#" xmlns:vCard4="http://www.w3.org/2006/vcard/ns#" xmlns:bqbiol="http://biomodels.net/biology-qualifiers/" xmlns:bqmodel="http://biomodels.net/model-qualifiers/">
            <rdf:Description rdf:about="#meta_G_PP_1587">
              <bqbiol:is>
                <rdf:Bag>
                  <rdf:li rdf:resource="https://identifiers.org/ncbigene/1045184"/>
                  <rdf:li rdf:resource="https://identifiers.org/ncbigi/26988319"/>
                  <rdf:li rdf:resource="https://identifiers.org/refseq_locus_tag/PP_1587"/>
                </rdf:Bag>
              </bqbiol:is>
            </rdf:Description>
          </rdf:RDF>
        </annotation>
      </fbc:geneProduct>
      <fbc:geneProduct metaid="meta_G_PP_4058" sboTerm="SBO:0000243" fbc:id="G_PP_4058" fbc:name="glgB" fbc:label="G_PP_4058">
        <notes>
          <html xmlns="http://www.w3.org/1999/xhtml">
            <p>original_bigg_ids: [&apos;PP_4058&apos;]</p>
          </html>
        </notes>
        <annotation>
          <rdf:RDF xmlns:rdf="http://www.w3.org/1999/02/22-rdf-syntax-ns#" xmlns:dcterms="http://purl.org/dc/terms/" xmlns:vCard="http://www.w3.org/2001/vcard-rdf/3.0#" xmlns:vCard4="http://www.w3.org/2006/vcard/ns#" xmlns:bqbiol="http://biomodels.net/biology-qualifiers/" xmlns:bqmodel="http://biomodels.net/model-qualifiers/">
            <rdf:Description rdf:about="#meta_G_PP_4058">
              <bqbiol:is>
                <rdf:Bag>
                  <rdf:li rdf:resource="https://identifiers.org/ncbigene/1044393"/>
                  <rdf:li rdf:resource="https://identifiers.org/ncbigi/26990759"/>
                  <rdf:li rdf:resource="https://identifiers.org/refseq_locus_tag/PP_4058"/>
                  <rdf:li rdf:resource="https://identifiers.org/refseq_name/glgB"/>
                </rdf:Bag>
              </bqbiol:is>
            </rdf:Description>
          </rdf:RDF>
        </annotation>
      </fbc:geneProduct>
      <fbc:geneProduct metaid="meta_G_PP_4974" sboTerm="SBO:0000243" fbc:id="G_PP_4974" fbc:name="nhaP" fbc:label="G_PP_4974">
        <notes>
          <html xmlns="http://www.w3.org/1999/xhtml">
            <p>original_bigg_ids: [&apos;PP_4974&apos;]</p>
          </html>
        </notes>
        <annotation>
          <rdf:RDF xmlns:rdf="http://www.w3.org/1999/02/22-rdf-syntax-ns#" xmlns:dcterms="http://purl.org/dc/terms/" xmlns:vCard="http://www.w3.org/2001/vcard-rdf/3.0#" xmlns:vCard4="http://www.w3.org/2006/vcard/ns#" xmlns:bqbiol="http://biomodels.net/biology-qualifiers/" xmlns:bqmodel="http://biomodels.net/model-qualifiers/">
            <rdf:Description rdf:about="#meta_G_PP_4974">
              <bqbiol:is>
                <rdf:Bag>
                  <rdf:li rdf:resource="https://identifiers.org/ncbigene/1043904"/>
                  <rdf:li rdf:resource="https://identifiers.org/ncbigi/26991652"/>
                  <rdf:li rdf:resource="https://identifiers.org/refseq_locus_tag/PP_4974"/>
                  <rdf:li rdf:resource="https://identifiers.org/refseq_name/nhaP"/>
                </rdf:Bag>
              </bqbiol:is>
            </rdf:Description>
          </rdf:RDF>
        </annotation>
      </fbc:geneProduct>
      <fbc:geneProduct metaid="meta_G_PP_0603" sboTerm="SBO:0000243" fbc:id="G_PP_0603" fbc:name="ileS" fbc:label="G_PP_0603">
        <notes>
          <html xmlns="http://www.w3.org/1999/xhtml">
            <p>original_bigg_ids: [&apos;PP_0603&apos;]</p>
          </html>
        </notes>
        <annotation>
          <rdf:RDF xmlns:rdf="http://www.w3.org/1999/02/22-rdf-syntax-ns#" xmlns:dcterms="http://purl.org/dc/terms/" xmlns:vCard="http://www.w3.org/2001/vcard-rdf/3.0#" xmlns:vCard4="http://www.w3.org/2006/vcard/ns#" xmlns:bqbiol="http://biomodels.net/biology-qualifiers/" xmlns:bqmodel="http://biomodels.net/model-qualifiers/">
            <rdf:Description rdf:about="#meta_G_PP_0603">
              <bqbiol:is>
                <rdf:Bag>
                  <rdf:li rdf:resource="https://identifiers.org/ncbigene/1044417"/>
                  <rdf:li rdf:resource="https://identifiers.org/ncbigi/26987340"/>
                  <rdf:li rdf:resource="https://identifiers.org/refseq_locus_tag/PP_0603"/>
                  <rdf:li rdf:resource="https://identifiers.org/refseq_name/ileS"/>
                </rdf:Bag>
              </bqbiol:is>
            </rdf:Description>
          </rdf:RDF>
        </annotation>
      </fbc:geneProduct>
      <fbc:geneProduct metaid="meta_G_PP_1444" sboTerm="SBO:0000243" fbc:id="G_PP_1444" fbc:name="gcd" fbc:label="G_PP_1444">
        <notes>
          <html xmlns="http://www.w3.org/1999/xhtml">
            <p>original_bigg_ids: [&apos;PP_1444&apos;]</p>
          </html>
        </notes>
        <annotation>
          <rdf:RDF xmlns:rdf="http://www.w3.org/1999/02/22-rdf-syntax-ns#" xmlns:dcterms="http://purl.org/dc/terms/" xmlns:vCard="http://www.w3.org/2001/vcard-rdf/3.0#" xmlns:vCard4="http://www.w3.org/2006/vcard/ns#" xmlns:bqbiol="http://biomodels.net/biology-qualifiers/" xmlns:bqmodel="http://biomodels.net/model-qualifiers/">
            <rdf:Description rdf:about="#meta_G_PP_1444">
              <bqbiol:is>
                <rdf:Bag>
                  <rdf:li rdf:resource="https://identifiers.org/ncbigene/1045820"/>
                  <rdf:li rdf:resource="https://identifiers.org/ncbigi/26988177"/>
                  <rdf:li rdf:resource="https://identifiers.org/refseq_locus_tag/PP_1444"/>
                  <rdf:li rdf:resource="https://identifiers.org/refseq_name/gcd"/>
                </rdf:Bag>
              </bqbiol:is>
            </rdf:Description>
          </rdf:RDF>
        </annotation>
      </fbc:geneProduct>
      <fbc:geneProduct metaid="meta_G_PP_0652" sboTerm="SBO:0000243" fbc:id="G_PP_0652" fbc:name="G_PP_0652" fbc:label="G_PP_0652">
        <notes>
          <html xmlns="http://www.w3.org/1999/xhtml">
            <p>original_bigg_ids: [&apos;PP_0652&apos;]</p>
          </html>
        </notes>
        <annotation>
          <rdf:RDF xmlns:rdf="http://www.w3.org/1999/02/22-rdf-syntax-ns#" xmlns:dcterms="http://purl.org/dc/terms/" xmlns:vCard="http://www.w3.org/2001/vcard-rdf/3.0#" xmlns:vCard4="http://www.w3.org/2006/vcard/ns#" xmlns:bqbiol="http://biomodels.net/biology-qualifiers/" xmlns:bqmodel="http://biomodels.net/model-qualifiers/">
            <rdf:Description rdf:about="#meta_G_PP_0652">
              <bqbiol:is>
                <rdf:Bag>
                  <rdf:li rdf:resource="https://identifiers.org/ncbigene/1044474"/>
                  <rdf:li rdf:resource="https://identifiers.org/ncbigi/26987388"/>
                  <rdf:li rdf:resource="https://identifiers.org/refseq_locus_tag/PP_0652"/>
                </rdf:Bag>
              </bqbiol:is>
            </rdf:Description>
          </rdf:RDF>
        </annotation>
      </fbc:geneProduct>
      <fbc:geneProduct metaid="meta_G_PP_4184" sboTerm="SBO:0000243" fbc:id="G_PP_4184" fbc:name="brnQ" fbc:label="G_PP_4184">
        <notes>
          <html xmlns="http://www.w3.org/1999/xhtml">
            <p>original_bigg_ids: [&apos;PP_4184&apos;]</p>
          </html>
        </notes>
        <annotation>
          <rdf:RDF xmlns:rdf="http://www.w3.org/1999/02/22-rdf-syntax-ns#" xmlns:dcterms="http://purl.org/dc/terms/" xmlns:vCard="http://www.w3.org/2001/vcard-rdf/3.0#" xmlns:vCard4="http://www.w3.org/2006/vcard/ns#" xmlns:bqbiol="http://biomodels.net/biology-qualifiers/" xmlns:bqmodel="http://biomodels.net/model-qualifiers/">
            <rdf:Description rdf:about="#meta_G_PP_4184">
              <bqbiol:is>
                <rdf:Bag>
                  <rdf:li rdf:resource="https://identifiers.org/ncbigene/1042407"/>
                  <rdf:li rdf:resource="https://identifiers.org/ncbigi/26990876"/>
                  <rdf:li rdf:resource="https://identifiers.org/refseq_locus_tag/PP_4184"/>
                  <rdf:li rdf:resource="https://identifiers.org/refseq_name/braZ"/>
                  <rdf:li rdf:resource="https://identifiers.org/refseq_name/brnQ"/>
                </rdf:Bag>
              </bqbiol:is>
            </rdf:Description>
          </rdf:RDF>
        </annotation>
      </fbc:geneProduct>
      <fbc:geneProduct metaid="meta_G_PP_1132" sboTerm="SBO:0000243" fbc:id="G_PP_1132" fbc:name="nhaA-I" fbc:label="G_PP_1132">
        <notes>
          <html xmlns="http://www.w3.org/1999/xhtml">
            <p>original_bigg_ids: [&apos;PP_1132&apos;]</p>
          </html>
        </notes>
        <annotation>
          <rdf:RDF xmlns:rdf="http://www.w3.org/1999/02/22-rdf-syntax-ns#" xmlns:dcterms="http://purl.org/dc/terms/" xmlns:vCard="http://www.w3.org/2001/vcard-rdf/3.0#" xmlns:vCard4="http://www.w3.org/2006/vcard/ns#" xmlns:bqbiol="http://biomodels.net/biology-qualifiers/" xmlns:bqmodel="http://biomodels.net/model-qualifiers/">
            <rdf:Description rdf:about="#meta_G_PP_1132">
              <bqbiol:is>
                <rdf:Bag>
                  <rdf:li rdf:resource="https://identifiers.org/ncbigene/1045300"/>
                  <rdf:li rdf:resource="https://identifiers.org/ncbigi/26987868"/>
                  <rdf:li rdf:resource="https://identifiers.org/refseq_locus_tag/PP_1132"/>
                  <rdf:li rdf:resource="https://identifiers.org/refseq_name/nhaA-I"/>
                  <rdf:li rdf:resource="https://identifiers.org/refseq_name/nhaA"/>
                </rdf:Bag>
              </bqbiol:is>
            </rdf:Description>
          </rdf:RDF>
        </annotation>
      </fbc:geneProduct>
      <fbc:geneProduct metaid="meta_G_PP_3417" sboTerm="SBO:0000243" fbc:id="G_PP_3417" fbc:name="gntT" fbc:label="G_PP_3417">
        <notes>
          <html xmlns="http://www.w3.org/1999/xhtml">
            <p>original_bigg_ids: [&apos;PP_3417&apos;]</p>
          </html>
        </notes>
        <annotation>
          <rdf:RDF xmlns:rdf="http://www.w3.org/1999/02/22-rdf-syntax-ns#" xmlns:dcterms="http://purl.org/dc/terms/" xmlns:vCard="http://www.w3.org/2001/vcard-rdf/3.0#" xmlns:vCard4="http://www.w3.org/2006/vcard/ns#" xmlns:bqbiol="http://biomodels.net/biology-qualifiers/" xmlns:bqmodel="http://biomodels.net/model-qualifiers/">
            <rdf:Description rdf:about="#meta_G_PP_3417">
              <bqbiol:is>
                <rdf:Bag>
                  <rdf:li rdf:resource="https://identifiers.org/ncbigene/1046240"/>
                  <rdf:li rdf:resource="https://identifiers.org/ncbigi/26990130"/>
                  <rdf:li rdf:resource="https://identifiers.org/refseq_locus_tag/PP_3417"/>
                  <rdf:li rdf:resource="https://identifiers.org/refseq_name/gntP"/>
                  <rdf:li rdf:resource="https://identifiers.org/refseq_name/gntT"/>
                </rdf:Bag>
              </bqbiol:is>
            </rdf:Description>
          </rdf:RDF>
        </annotation>
      </fbc:geneProduct>
      <fbc:geneProduct metaid="meta_G_PP_3958" sboTerm="SBO:0000243" fbc:id="G_PP_3958" fbc:name="nhaA-II" fbc:label="G_PP_3958">
        <notes>
          <html xmlns="http://www.w3.org/1999/xhtml">
            <p>original_bigg_ids: [&apos;PP_3958&apos;]</p>
          </html>
        </notes>
        <annotation>
          <rdf:RDF xmlns:rdf="http://www.w3.org/1999/02/22-rdf-syntax-ns#" xmlns:dcterms="http://purl.org/dc/terms/" xmlns:vCard="http://www.w3.org/2001/vcard-rdf/3.0#" xmlns:vCard4="http://www.w3.org/2006/vcard/ns#" xmlns:bqbiol="http://biomodels.net/biology-qualifiers/" xmlns:bqmodel="http://biomodels.net/model-qualifiers/">
            <rdf:Description rdf:about="#meta_G_PP_3958">
              <bqbiol:is>
                <rdf:Bag>
                  <rdf:li rdf:resource="https://identifiers.org/ncbigene/1046605"/>
                  <rdf:li rdf:resource="https://identifiers.org/ncbigi/26990663"/>
                  <rdf:li rdf:resource="https://identifiers.org/refseq_locus_tag/PP_3958"/>
                  <rdf:li rdf:resource="https://identifiers.org/refseq_name/nhaA-II"/>
                </rdf:Bag>
              </bqbiol:is>
            </rdf:Description>
          </rdf:RDF>
        </annotation>
      </fbc:geneProduct>
      <fbc:geneProduct metaid="meta_G_PP_1031" sboTerm="SBO:0000243" fbc:id="G_PP_1031" fbc:name="guaB" fbc:label="G_PP_1031">
        <notes>
          <html xmlns="http://www.w3.org/1999/xhtml">
            <p>original_bigg_ids: [&apos;PP_1031&apos;]</p>
          </html>
        </notes>
        <annotation>
          <rdf:RDF xmlns:rdf="http://www.w3.org/1999/02/22-rdf-syntax-ns#" xmlns:dcterms="http://purl.org/dc/terms/" xmlns:vCard="http://www.w3.org/2001/vcard-rdf/3.0#" xmlns:vCard4="http://www.w3.org/2006/vcard/ns#" xmlns:bqbiol="http://biomodels.net/biology-qualifiers/" xmlns:bqmodel="http://biomodels.net/model-qualifiers/">
            <rdf:Description rdf:about="#meta_G_PP_1031">
              <bqbiol:is>
                <rdf:Bag>
                  <rdf:li rdf:resource="https://identifiers.org/ncbigene/1044148"/>
                  <rdf:li rdf:resource="https://identifiers.org/ncbigi/26987767"/>
                  <rdf:li rdf:resource="https://identifiers.org/refseq_locus_tag/PP_1031"/>
                  <rdf:li rdf:resource="https://identifiers.org/refseq_name/guaB"/>
                </rdf:Bag>
              </bqbiol:is>
            </rdf:Description>
          </rdf:RDF>
        </annotation>
      </fbc:geneProduct>
      <fbc:geneProduct metaid="meta_G_PP_5041" sboTerm="SBO:0000243" fbc:id="G_PP_5041" fbc:name="glgP" fbc:label="G_PP_5041">
        <notes>
          <html xmlns="http://www.w3.org/1999/xhtml">
            <p>original_bigg_ids: [&apos;PP_5041&apos;]</p>
          </html>
        </notes>
        <annotation>
          <rdf:RDF xmlns:rdf="http://www.w3.org/1999/02/22-rdf-syntax-ns#" xmlns:dcterms="http://purl.org/dc/terms/" xmlns:vCard="http://www.w3.org/2001/vcard-rdf/3.0#" xmlns:vCard4="http://www.w3.org/2006/vcard/ns#" xmlns:bqbiol="http://biomodels.net/biology-qualifiers/" xmlns:bqmodel="http://biomodels.net/model-qualifiers/">
            <rdf:Description rdf:about="#meta_G_PP_5041">
              <bqbiol:is>
                <rdf:Bag>
                  <rdf:li rdf:resource="https://identifiers.org/ncbigene/1044574"/>
                  <rdf:li rdf:resource="https://identifiers.org/ncbigi/26991717"/>
                  <rdf:li rdf:resource="https://identifiers.org/refseq_locus_tag/PP_5041"/>
                  <rdf:li rdf:resource="https://identifiers.org/refseq_name/glgP"/>
                </rdf:Bag>
              </bqbiol:is>
            </rdf:Description>
          </rdf:RDF>
        </annotation>
      </fbc:geneProduct>
      <fbc:geneProduct metaid="meta_G_PP_3561" sboTerm="SBO:0000243" fbc:id="G_PP_3561" fbc:name="G_PP_3561" fbc:label="G_PP_3561">
        <notes>
          <html xmlns="http://www.w3.org/1999/xhtml">
            <p>original_bigg_ids: [&apos;PP_3561&apos;]</p>
          </html>
        </notes>
        <annotation>
          <rdf:RDF xmlns:rdf="http://www.w3.org/1999/02/22-rdf-syntax-ns#" xmlns:dcterms="http://purl.org/dc/terms/" xmlns:vCard="http://www.w3.org/2001/vcard-rdf/3.0#" xmlns:vCard4="http://www.w3.org/2006/vcard/ns#" xmlns:bqbiol="http://biomodels.net/biology-qualifiers/" xmlns:bqmodel="http://biomodels.net/model-qualifiers/">
            <rdf:Description rdf:about="#meta_G_PP_3561">
              <bqbiol:is>
                <rdf:Bag>
                  <rdf:li rdf:resource="https://identifiers.org/ncbigene/1045585"/>
                  <rdf:li rdf:resource="https://identifiers.org/ncbigi/26990273"/>
                  <rdf:li rdf:resource="https://identifiers.org/refseq_locus_tag/PP_3561"/>
                </rdf:Bag>
              </bqbiol:is>
            </rdf:Description>
          </rdf:RDF>
        </annotation>
      </fbc:geneProduct>
      <fbc:geneProduct metaid="meta_G_PP_0926" sboTerm="SBO:0000243" fbc:id="G_PP_0926" fbc:name="G_PP_0926" fbc:label="G_PP_0926">
        <notes>
          <html xmlns="http://www.w3.org/1999/xhtml">
            <p>original_bigg_ids: [&apos;PP_0926&apos;]</p>
          </html>
        </notes>
        <annotation>
          <rdf:RDF xmlns:rdf="http://www.w3.org/1999/02/22-rdf-syntax-ns#" xmlns:dcterms="http://purl.org/dc/terms/" xmlns:vCard="http://www.w3.org/2001/vcard-rdf/3.0#" xmlns:vCard4="http://www.w3.org/2006/vcard/ns#" xmlns:bqbiol="http://biomodels.net/biology-qualifiers/" xmlns:bqmodel="http://biomodels.net/model-qualifiers/">
            <rdf:Description rdf:about="#meta_G_PP_0926">
              <bqbiol:is>
                <rdf:Bag>
                  <rdf:li rdf:resource="https://identifiers.org/ncbigene/1044829"/>
                  <rdf:li rdf:resource="https://identifiers.org/ncbigi/26987662"/>
                  <rdf:li rdf:resource="https://identifiers.org/refseq_locus_tag/PP_0926"/>
                </rdf:Bag>
              </bqbiol:is>
            </rdf:Description>
          </rdf:RDF>
        </annotation>
      </fbc:geneProduct>
      <fbc:geneProduct metaid="meta_G_PP_0203" sboTerm="SBO:0000243" fbc:id="G_PP_0203" fbc:name="G_PP_0203" fbc:label="G_PP_0203">
        <notes>
          <html xmlns="http://www.w3.org/1999/xhtml">
            <p>original_bigg_ids: [&apos;PP_0203&apos;]</p>
          </html>
        </notes>
        <annotation>
          <rdf:RDF xmlns:rdf="http://www.w3.org/1999/02/22-rdf-syntax-ns#" xmlns:dcterms="http://purl.org/dc/terms/" xmlns:vCard="http://www.w3.org/2001/vcard-rdf/3.0#" xmlns:vCard4="http://www.w3.org/2006/vcard/ns#" xmlns:bqbiol="http://biomodels.net/biology-qualifiers/" xmlns:bqmodel="http://biomodels.net/model-qualifiers/">
            <rdf:Description rdf:about="#meta_G_PP_0203">
              <bqbiol:is>
                <rdf:Bag>
                  <rdf:li rdf:resource="https://identifiers.org/ncbigene/1043732"/>
                  <rdf:li rdf:resource="https://identifiers.org/ncbigi/26986947"/>
                  <rdf:li rdf:resource="https://identifiers.org/refseq_locus_tag/PP_0203"/>
                </rdf:Bag>
              </bqbiol:is>
            </rdf:Description>
          </rdf:RDF>
        </annotation>
      </fbc:geneProduct>
      <fbc:geneProduct metaid="meta_G_PP_0849" sboTerm="SBO:0000243" fbc:id="G_PP_0849" fbc:name="ndk" fbc:label="G_PP_0849">
        <notes>
          <html xmlns="http://www.w3.org/1999/xhtml">
            <p>original_bigg_ids: [&apos;PP_0849&apos;]</p>
          </html>
        </notes>
        <annotation>
          <rdf:RDF xmlns:rdf="http://www.w3.org/1999/02/22-rdf-syntax-ns#" xmlns:dcterms="http://purl.org/dc/terms/" xmlns:vCard="http://www.w3.org/2001/vcard-rdf/3.0#" xmlns:vCard4="http://www.w3.org/2006/vcard/ns#" xmlns:bqbiol="http://biomodels.net/biology-qualifiers/" xmlns:bqmodel="http://biomodels.net/model-qualifiers/">
            <rdf:Description rdf:about="#meta_G_PP_0849">
              <bqbiol:is>
                <rdf:Bag>
                  <rdf:li rdf:resource="https://identifiers.org/ncbigene/1044713"/>
                  <rdf:li rdf:resource="https://identifiers.org/ncbigi/26987585"/>
                  <rdf:li rdf:resource="https://identifiers.org/refseq_locus_tag/PP_0849"/>
                  <rdf:li rdf:resource="https://identifiers.org/refseq_name/ndk"/>
                </rdf:Bag>
              </bqbiol:is>
            </rdf:Description>
          </rdf:RDF>
        </annotation>
      </fbc:geneProduct>
      <fbc:geneProduct metaid="meta_G_PP_4757" sboTerm="SBO:0000243" fbc:id="G_PP_4757" fbc:name="gudD" fbc:label="G_PP_4757">
        <notes>
          <html xmlns="http://www.w3.org/1999/xhtml">
            <p>original_bigg_ids: [&apos;PP_4757&apos;]</p>
          </html>
        </notes>
        <annotation>
          <rdf:RDF xmlns:rdf="http://www.w3.org/1999/02/22-rdf-syntax-ns#" xmlns:dcterms="http://purl.org/dc/terms/" xmlns:vCard="http://www.w3.org/2001/vcard-rdf/3.0#" xmlns:vCard4="http://www.w3.org/2006/vcard/ns#" xmlns:bqbiol="http://biomodels.net/biology-qualifiers/" xmlns:bqmodel="http://biomodels.net/model-qualifiers/">
            <rdf:Description rdf:about="#meta_G_PP_4757">
              <bqbiol:is>
                <rdf:Bag>
                  <rdf:li rdf:resource="https://identifiers.org/ncbigene/1043094"/>
                  <rdf:li rdf:resource="https://identifiers.org/ncbigi/26991438"/>
                  <rdf:li rdf:resource="https://identifiers.org/refseq_locus_tag/PP_4757"/>
                  <rdf:li rdf:resource="https://identifiers.org/refseq_name/gudD"/>
                </rdf:Bag>
              </bqbiol:is>
            </rdf:Description>
          </rdf:RDF>
        </annotation>
      </fbc:geneProduct>
      <fbc:geneProduct metaid="meta_G_PP_3943" sboTerm="SBO:0000243" fbc:id="G_PP_3943" fbc:name="nicD" fbc:label="G_PP_3943">
        <notes>
          <html xmlns="http://www.w3.org/1999/xhtml">
            <p>original_bigg_ids: [&apos;PP_3943&apos;]</p>
          </html>
        </notes>
        <annotation>
          <rdf:RDF xmlns:rdf="http://www.w3.org/1999/02/22-rdf-syntax-ns#" xmlns:dcterms="http://purl.org/dc/terms/" xmlns:vCard="http://www.w3.org/2001/vcard-rdf/3.0#" xmlns:vCard4="http://www.w3.org/2006/vcard/ns#" xmlns:bqbiol="http://biomodels.net/biology-qualifiers/" xmlns:bqmodel="http://biomodels.net/model-qualifiers/">
            <rdf:Description rdf:about="#meta_G_PP_3943">
              <bqbiol:is>
                <rdf:Bag>
                  <rdf:li rdf:resource="https://identifiers.org/ncbigene/1046622"/>
                  <rdf:li rdf:resource="https://identifiers.org/ncbigi/26990648"/>
                  <rdf:li rdf:resource="https://identifiers.org/refseq_locus_tag/PP_3943"/>
                  <rdf:li rdf:resource="https://identifiers.org/refseq_name/nicD"/>
                </rdf:Bag>
              </bqbiol:is>
            </rdf:Description>
          </rdf:RDF>
        </annotation>
      </fbc:geneProduct>
      <fbc:geneProduct metaid="meta_G_PP_0565" sboTerm="SBO:0000243" fbc:id="G_PP_0565" fbc:name="G_PP_0565" fbc:label="G_PP_0565">
        <notes>
          <html xmlns="http://www.w3.org/1999/xhtml">
            <p>original_bigg_ids: [&apos;PP_0565&apos;]</p>
          </html>
        </notes>
        <annotation>
          <rdf:RDF xmlns:rdf="http://www.w3.org/1999/02/22-rdf-syntax-ns#" xmlns:dcterms="http://purl.org/dc/terms/" xmlns:vCard="http://www.w3.org/2001/vcard-rdf/3.0#" xmlns:vCard4="http://www.w3.org/2006/vcard/ns#" xmlns:bqbiol="http://biomodels.net/biology-qualifiers/" xmlns:bqmodel="http://biomodels.net/model-qualifiers/">
            <rdf:Description rdf:about="#meta_G_PP_0565">
              <bqbiol:is>
                <rdf:Bag>
                  <rdf:li rdf:resource="https://identifiers.org/ncbigene/1044354"/>
                  <rdf:li rdf:resource="https://identifiers.org/ncbigi/26987303"/>
                  <rdf:li rdf:resource="https://identifiers.org/refseq_locus_tag/PP_0565"/>
                </rdf:Bag>
              </bqbiol:is>
            </rdf:Description>
          </rdf:RDF>
        </annotation>
      </fbc:geneProduct>
      <fbc:geneProduct metaid="meta_G_PP_1988" sboTerm="SBO:0000243" fbc:id="G_PP_1988" fbc:name="leuB" fbc:label="G_PP_1988">
        <notes>
          <html xmlns="http://www.w3.org/1999/xhtml">
            <p>original_bigg_ids: [&apos;PP_1988&apos;]</p>
          </html>
        </notes>
        <annotation>
          <rdf:RDF xmlns:rdf="http://www.w3.org/1999/02/22-rdf-syntax-ns#" xmlns:dcterms="http://purl.org/dc/terms/" xmlns:vCard="http://www.w3.org/2001/vcard-rdf/3.0#" xmlns:vCard4="http://www.w3.org/2006/vcard/ns#" xmlns:bqbiol="http://biomodels.net/biology-qualifiers/" xmlns:bqmodel="http://biomodels.net/model-qualifiers/">
            <rdf:Description rdf:about="#meta_G_PP_1988">
              <bqbiol:is>
                <rdf:Bag>
                  <rdf:li rdf:resource="https://identifiers.org/ncbigene/1043037"/>
                  <rdf:li rdf:resource="https://identifiers.org/ncbigi/26988714"/>
                  <rdf:li rdf:resource="https://identifiers.org/refseq_locus_tag/PP_1988"/>
                  <rdf:li rdf:resource="https://identifiers.org/refseq_name/leuB"/>
                </rdf:Bag>
              </bqbiol:is>
            </rdf:Description>
          </rdf:RDF>
        </annotation>
      </fbc:geneProduct>
      <fbc:geneProduct metaid="meta_G_PP_4050" sboTerm="SBO:0000243" fbc:id="G_PP_4050" fbc:name="glgA" fbc:label="G_PP_4050">
        <notes>
          <html xmlns="http://www.w3.org/1999/xhtml">
            <p>original_bigg_ids: [&apos;PP_4050&apos;]</p>
          </html>
        </notes>
        <annotation>
          <rdf:RDF xmlns:rdf="http://www.w3.org/1999/02/22-rdf-syntax-ns#" xmlns:dcterms="http://purl.org/dc/terms/" xmlns:vCard="http://www.w3.org/2001/vcard-rdf/3.0#" xmlns:vCard4="http://www.w3.org/2006/vcard/ns#" xmlns:bqbiol="http://biomodels.net/biology-qualifiers/" xmlns:bqmodel="http://biomodels.net/model-qualifiers/">
            <rdf:Description rdf:about="#meta_G_PP_4050">
              <bqbiol:is>
                <rdf:Bag>
                  <rdf:li rdf:resource="https://identifiers.org/ncbigene/1042113"/>
                  <rdf:li rdf:resource="https://identifiers.org/ncbigi/26990751"/>
                  <rdf:li rdf:resource="https://identifiers.org/refseq_locus_tag/PP_4050"/>
                  <rdf:li rdf:resource="https://identifiers.org/refseq_name/glgA"/>
                </rdf:Bag>
              </bqbiol:is>
            </rdf:Description>
          </rdf:RDF>
        </annotation>
      </fbc:geneProduct>
      <fbc:geneProduct metaid="meta_G_PP_1986" sboTerm="SBO:0000243" fbc:id="G_PP_1986" fbc:name="leuD" fbc:label="G_PP_1986">
        <notes>
          <html xmlns="http://www.w3.org/1999/xhtml">
            <p>original_bigg_ids: [&apos;PP_1986&apos;]</p>
          </html>
        </notes>
        <annotation>
          <rdf:RDF xmlns:rdf="http://www.w3.org/1999/02/22-rdf-syntax-ns#" xmlns:dcterms="http://purl.org/dc/terms/" xmlns:vCard="http://www.w3.org/2001/vcard-rdf/3.0#" xmlns:vCard4="http://www.w3.org/2006/vcard/ns#" xmlns:bqbiol="http://biomodels.net/biology-qualifiers/" xmlns:bqmodel="http://biomodels.net/model-qualifiers/">
            <rdf:Description rdf:about="#meta_G_PP_1986">
              <bqbiol:is>
                <rdf:Bag>
                  <rdf:li rdf:resource="https://identifiers.org/ncbigene/1043040"/>
                  <rdf:li rdf:resource="https://identifiers.org/ncbigi/26988712"/>
                  <rdf:li rdf:resource="https://identifiers.org/refseq_locus_tag/PP_1986"/>
                  <rdf:li rdf:resource="https://identifiers.org/refseq_name/leuD"/>
                </rdf:Bag>
              </bqbiol:is>
            </rdf:Description>
          </rdf:RDF>
        </annotation>
      </fbc:geneProduct>
      <fbc:geneProduct metaid="meta_G_PP_1985" sboTerm="SBO:0000243" fbc:id="G_PP_1985" fbc:name="leuC" fbc:label="G_PP_1985">
        <notes>
          <html xmlns="http://www.w3.org/1999/xhtml">
            <p>original_bigg_ids: [&apos;PP_1985&apos;]</p>
          </html>
        </notes>
        <annotation>
          <rdf:RDF xmlns:rdf="http://www.w3.org/1999/02/22-rdf-syntax-ns#" xmlns:dcterms="http://purl.org/dc/terms/" xmlns:vCard="http://www.w3.org/2001/vcard-rdf/3.0#" xmlns:vCard4="http://www.w3.org/2006/vcard/ns#" xmlns:bqbiol="http://biomodels.net/biology-qualifiers/" xmlns:bqmodel="http://biomodels.net/model-qualifiers/">
            <rdf:Description rdf:about="#meta_G_PP_1985">
              <bqbiol:is>
                <rdf:Bag>
                  <rdf:li rdf:resource="https://identifiers.org/ncbigene/1043041"/>
                  <rdf:li rdf:resource="https://identifiers.org/ncbigi/26988711"/>
                  <rdf:li rdf:resource="https://identifiers.org/refseq_locus_tag/PP_1985"/>
                  <rdf:li rdf:resource="https://identifiers.org/refseq_name/leuC"/>
                </rdf:Bag>
              </bqbiol:is>
            </rdf:Description>
          </rdf:RDF>
        </annotation>
      </fbc:geneProduct>
      <fbc:geneProduct metaid="meta_G_PP_5029" sboTerm="SBO:0000243" fbc:id="G_PP_5029" fbc:name="hutG" fbc:label="G_PP_5029">
        <notes>
          <html xmlns="http://www.w3.org/1999/xhtml">
            <p>original_bigg_ids: [&apos;PP_5029&apos;]</p>
          </html>
        </notes>
        <annotation>
          <rdf:RDF xmlns:rdf="http://www.w3.org/1999/02/22-rdf-syntax-ns#" xmlns:dcterms="http://purl.org/dc/terms/" xmlns:vCard="http://www.w3.org/2001/vcard-rdf/3.0#" xmlns:vCard4="http://www.w3.org/2006/vcard/ns#" xmlns:bqbiol="http://biomodels.net/biology-qualifiers/" xmlns:bqmodel="http://biomodels.net/model-qualifiers/">
            <rdf:Description rdf:about="#meta_G_PP_5029">
              <bqbiol:is>
                <rdf:Bag>
                  <rdf:li rdf:resource="https://identifiers.org/ncbigene/1046082"/>
                  <rdf:li rdf:resource="https://identifiers.org/ncbigi/26991705"/>
                  <rdf:li rdf:resource="https://identifiers.org/refseq_locus_tag/PP_5029"/>
                  <rdf:li rdf:resource="https://identifiers.org/refseq_name/hutG"/>
                </rdf:Bag>
              </bqbiol:is>
            </rdf:Description>
          </rdf:RDF>
        </annotation>
      </fbc:geneProduct>
      <fbc:geneProduct metaid="meta_G_PP_5233" sboTerm="SBO:0000243" fbc:id="G_PP_5233" fbc:name="amtB" fbc:label="G_PP_5233">
        <notes>
          <html xmlns="http://www.w3.org/1999/xhtml">
            <p>original_bigg_ids: [&apos;PP_5233&apos;]</p>
          </html>
        </notes>
        <annotation>
          <rdf:RDF xmlns:rdf="http://www.w3.org/1999/02/22-rdf-syntax-ns#" xmlns:dcterms="http://purl.org/dc/terms/" xmlns:vCard="http://www.w3.org/2001/vcard-rdf/3.0#" xmlns:vCard4="http://www.w3.org/2006/vcard/ns#" xmlns:bqbiol="http://biomodels.net/biology-qualifiers/" xmlns:bqmodel="http://biomodels.net/model-qualifiers/">
            <rdf:Description rdf:about="#meta_G_PP_5233">
              <bqbiol:is>
                <rdf:Bag>
                  <rdf:li rdf:resource="https://identifiers.org/ncbigene/1042352"/>
                  <rdf:li rdf:resource="https://identifiers.org/ncbigi/26991909"/>
                  <rdf:li rdf:resource="https://identifiers.org/refseq_locus_tag/PP_5233"/>
                  <rdf:li rdf:resource="https://identifiers.org/refseq_name/amtB"/>
                </rdf:Bag>
              </bqbiol:is>
            </rdf:Description>
          </rdf:RDF>
        </annotation>
      </fbc:geneProduct>
      <fbc:geneProduct metaid="meta_G_PP_1016" sboTerm="SBO:0000243" fbc:id="G_PP_1016" fbc:name="gtsB" fbc:label="G_PP_1016">
        <notes>
          <html xmlns="http://www.w3.org/1999/xhtml">
            <p>original_bigg_ids: [&apos;PP_1016&apos;]</p>
          </html>
        </notes>
        <annotation>
          <rdf:RDF xmlns:rdf="http://www.w3.org/1999/02/22-rdf-syntax-ns#" xmlns:dcterms="http://purl.org/dc/terms/" xmlns:vCard="http://www.w3.org/2001/vcard-rdf/3.0#" xmlns:vCard4="http://www.w3.org/2006/vcard/ns#" xmlns:bqbiol="http://biomodels.net/biology-qualifiers/" xmlns:bqmodel="http://biomodels.net/model-qualifiers/">
            <rdf:Description rdf:about="#meta_G_PP_1016">
              <bqbiol:is>
                <rdf:Bag>
                  <rdf:li rdf:resource="https://identifiers.org/ncbigene/1044004"/>
                  <rdf:li rdf:resource="https://identifiers.org/ncbigi/26987752"/>
                  <rdf:li rdf:resource="https://identifiers.org/refseq_locus_tag/PP_1016"/>
                  <rdf:li rdf:resource="https://identifiers.org/refseq_name/gtsB"/>
                </rdf:Bag>
              </bqbiol:is>
            </rdf:Description>
          </rdf:RDF>
        </annotation>
      </fbc:geneProduct>
      <fbc:geneProduct metaid="meta_G_PP_1025" sboTerm="SBO:0000243" fbc:id="G_PP_1025" fbc:name="leuA" fbc:label="G_PP_1025">
        <notes>
          <html xmlns="http://www.w3.org/1999/xhtml">
            <p>original_bigg_ids: [&apos;PP_1025&apos;]</p>
          </html>
        </notes>
        <annotation>
          <rdf:RDF xmlns:rdf="http://www.w3.org/1999/02/22-rdf-syntax-ns#" xmlns:dcterms="http://purl.org/dc/terms/" xmlns:vCard="http://www.w3.org/2001/vcard-rdf/3.0#" xmlns:vCard4="http://www.w3.org/2006/vcard/ns#" xmlns:bqbiol="http://biomodels.net/biology-qualifiers/" xmlns:bqmodel="http://biomodels.net/model-qualifiers/">
            <rdf:Description rdf:about="#meta_G_PP_1025">
              <bqbiol:is>
                <rdf:Bag>
                  <rdf:li rdf:resource="https://identifiers.org/ncbigene/1044236"/>
                  <rdf:li rdf:resource="https://identifiers.org/ncbigi/26987761"/>
                  <rdf:li rdf:resource="https://identifiers.org/refseq_locus_tag/PP_1025"/>
                  <rdf:li rdf:resource="https://identifiers.org/refseq_name/leuA"/>
                </rdf:Bag>
              </bqbiol:is>
            </rdf:Description>
          </rdf:RDF>
        </annotation>
      </fbc:geneProduct>
      <fbc:geneProduct metaid="meta_G_PP_1015" sboTerm="SBO:0000243" fbc:id="G_PP_1015" fbc:name="gtsA" fbc:label="G_PP_1015">
        <notes>
          <html xmlns="http://www.w3.org/1999/xhtml">
            <p>original_bigg_ids: [&apos;PP_1015&apos;]</p>
          </html>
        </notes>
        <annotation>
          <rdf:RDF xmlns:rdf="http://www.w3.org/1999/02/22-rdf-syntax-ns#" xmlns:dcterms="http://purl.org/dc/terms/" xmlns:vCard="http://www.w3.org/2001/vcard-rdf/3.0#" xmlns:vCard4="http://www.w3.org/2006/vcard/ns#" xmlns:bqbiol="http://biomodels.net/biology-qualifiers/" xmlns:bqmodel="http://biomodels.net/model-qualifiers/">
            <rdf:Description rdf:about="#meta_G_PP_1015">
              <bqbiol:is>
                <rdf:Bag>
                  <rdf:li rdf:resource="https://identifiers.org/ncbigene/1043966"/>
                  <rdf:li rdf:resource="https://identifiers.org/ncbigi/26987751"/>
                  <rdf:li rdf:resource="https://identifiers.org/refseq_locus_tag/PP_1015"/>
                  <rdf:li rdf:resource="https://identifiers.org/refseq_name/gtsA"/>
                </rdf:Bag>
              </bqbiol:is>
            </rdf:Description>
          </rdf:RDF>
        </annotation>
      </fbc:geneProduct>
      <fbc:geneProduct metaid="meta_G_PP_4063" sboTerm="SBO:0000243" fbc:id="G_PP_4063" fbc:name="G_PP_4063" fbc:label="G_PP_4063">
        <notes>
          <html xmlns="http://www.w3.org/1999/xhtml">
            <p>original_bigg_ids: [&apos;PP_4063&apos;]</p>
          </html>
        </notes>
        <annotation>
          <rdf:RDF xmlns:rdf="http://www.w3.org/1999/02/22-rdf-syntax-ns#" xmlns:dcterms="http://purl.org/dc/terms/" xmlns:vCard="http://www.w3.org/2001/vcard-rdf/3.0#" xmlns:vCard4="http://www.w3.org/2006/vcard/ns#" xmlns:bqbiol="http://biomodels.net/biology-qualifiers/" xmlns:bqmodel="http://biomodels.net/model-qualifiers/">
            <rdf:Description rdf:about="#meta_G_PP_4063">
              <bqbiol:is>
                <rdf:Bag>
                  <rdf:li rdf:resource="https://identifiers.org/ncbigene/1042136"/>
                  <rdf:li rdf:resource="https://identifiers.org/ncbigi/26990764"/>
                  <rdf:li rdf:resource="https://identifiers.org/refseq_locus_tag/PP_4063"/>
                </rdf:Bag>
              </bqbiol:is>
            </rdf:Description>
          </rdf:RDF>
        </annotation>
      </fbc:geneProduct>
      <fbc:geneProduct metaid="meta_G_PP_2106" sboTerm="SBO:0000243" fbc:id="G_PP_2106" fbc:name="G_PP_2106" fbc:label="G_PP_2106">
        <notes>
          <html xmlns="http://www.w3.org/1999/xhtml">
            <p>original_bigg_ids: [&apos;PP_2106&apos;]</p>
          </html>
        </notes>
        <annotation>
          <rdf:RDF xmlns:rdf="http://www.w3.org/1999/02/22-rdf-syntax-ns#" xmlns:dcterms="http://purl.org/dc/terms/" xmlns:vCard="http://www.w3.org/2001/vcard-rdf/3.0#" xmlns:vCard4="http://www.w3.org/2006/vcard/ns#" xmlns:bqbiol="http://biomodels.net/biology-qualifiers/" xmlns:bqmodel="http://biomodels.net/model-qualifiers/">
            <rdf:Description rdf:about="#meta_G_PP_2106">
              <bqbiol:is>
                <rdf:Bag>
                  <rdf:li rdf:resource="https://identifiers.org/ncbigene/1044958"/>
                  <rdf:li rdf:resource="https://identifiers.org/ncbigi/26988831"/>
                  <rdf:li rdf:resource="https://identifiers.org/refseq_locus_tag/PP_2106"/>
                </rdf:Bag>
              </bqbiol:is>
            </rdf:Description>
          </rdf:RDF>
        </annotation>
      </fbc:geneProduct>
      <fbc:geneProduct metaid="meta_G_PP_1017" sboTerm="SBO:0000243" fbc:id="G_PP_1017" fbc:name="gtsC" fbc:label="G_PP_1017">
        <notes>
          <html xmlns="http://www.w3.org/1999/xhtml">
            <p>original_bigg_ids: [&apos;PP_1017&apos;]</p>
          </html>
        </notes>
        <annotation>
          <rdf:RDF xmlns:rdf="http://www.w3.org/1999/02/22-rdf-syntax-ns#" xmlns:dcterms="http://purl.org/dc/terms/" xmlns:vCard="http://www.w3.org/2001/vcard-rdf/3.0#" xmlns:vCard4="http://www.w3.org/2006/vcard/ns#" xmlns:bqbiol="http://biomodels.net/biology-qualifiers/" xmlns:bqmodel="http://biomodels.net/model-qualifiers/">
            <rdf:Description rdf:about="#meta_G_PP_1017">
              <bqbiol:is>
                <rdf:Bag>
                  <rdf:li rdf:resource="https://identifiers.org/ncbigene/1044176"/>
                  <rdf:li rdf:resource="https://identifiers.org/ncbigi/26987753"/>
                  <rdf:li rdf:resource="https://identifiers.org/refseq_locus_tag/PP_1017"/>
                  <rdf:li rdf:resource="https://identifiers.org/refseq_name/gtsC"/>
                </rdf:Bag>
              </bqbiol:is>
            </rdf:Description>
          </rdf:RDF>
        </annotation>
      </fbc:geneProduct>
      <fbc:geneProduct metaid="meta_G_PP_5030" sboTerm="SBO:0000243" fbc:id="G_PP_5030" fbc:name="hutI" fbc:label="G_PP_5030">
        <notes>
          <html xmlns="http://www.w3.org/1999/xhtml">
            <p>original_bigg_ids: [&apos;PP_5030&apos;]</p>
          </html>
        </notes>
        <annotation>
          <rdf:RDF xmlns:rdf="http://www.w3.org/1999/02/22-rdf-syntax-ns#" xmlns:dcterms="http://purl.org/dc/terms/" xmlns:vCard="http://www.w3.org/2001/vcard-rdf/3.0#" xmlns:vCard4="http://www.w3.org/2006/vcard/ns#" xmlns:bqbiol="http://biomodels.net/biology-qualifiers/" xmlns:bqmodel="http://biomodels.net/model-qualifiers/">
            <rdf:Description rdf:about="#meta_G_PP_5030">
              <bqbiol:is>
                <rdf:Bag>
                  <rdf:li rdf:resource="https://identifiers.org/ncbigene/1044498"/>
                  <rdf:li rdf:resource="https://identifiers.org/ncbigi/26991706"/>
                  <rdf:li rdf:resource="https://identifiers.org/refseq_locus_tag/PP_5030"/>
                  <rdf:li rdf:resource="https://identifiers.org/refseq_name/hutI"/>
                </rdf:Bag>
              </bqbiol:is>
            </rdf:Description>
          </rdf:RDF>
        </annotation>
      </fbc:geneProduct>
      <fbc:geneProduct metaid="meta_G_PP_1018" sboTerm="SBO:0000243" fbc:id="G_PP_1018" fbc:name="gtsD" fbc:label="G_PP_1018">
        <notes>
          <html xmlns="http://www.w3.org/1999/xhtml">
            <p>original_bigg_ids: [&apos;PP_1018&apos;]</p>
          </html>
        </notes>
        <annotation>
          <rdf:RDF xmlns:rdf="http://www.w3.org/1999/02/22-rdf-syntax-ns#" xmlns:dcterms="http://purl.org/dc/terms/" xmlns:vCard="http://www.w3.org/2001/vcard-rdf/3.0#" xmlns:vCard4="http://www.w3.org/2006/vcard/ns#" xmlns:bqbiol="http://biomodels.net/biology-qualifiers/" xmlns:bqmodel="http://biomodels.net/model-qualifiers/">
            <rdf:Description rdf:about="#meta_G_PP_1018">
              <bqbiol:is>
                <rdf:Bag>
                  <rdf:li rdf:resource="https://identifiers.org/ncbigene/1044180"/>
                  <rdf:li rdf:resource="https://identifiers.org/ncbigi/26987754"/>
                  <rdf:li rdf:resource="https://identifiers.org/refseq_locus_tag/PP_1018"/>
                  <rdf:li rdf:resource="https://identifiers.org/refseq_name/gtsD"/>
                </rdf:Bag>
              </bqbiol:is>
            </rdf:Description>
          </rdf:RDF>
        </annotation>
      </fbc:geneProduct>
      <fbc:geneProduct metaid="meta_G_PP_4055" sboTerm="SBO:0000243" fbc:id="G_PP_4055" fbc:name="glgX" fbc:label="G_PP_4055">
        <notes>
          <html xmlns="http://www.w3.org/1999/xhtml">
            <p>original_bigg_ids: [&apos;PP_4055&apos;]</p>
          </html>
        </notes>
        <annotation>
          <rdf:RDF xmlns:rdf="http://www.w3.org/1999/02/22-rdf-syntax-ns#" xmlns:dcterms="http://purl.org/dc/terms/" xmlns:vCard="http://www.w3.org/2001/vcard-rdf/3.0#" xmlns:vCard4="http://www.w3.org/2006/vcard/ns#" xmlns:bqbiol="http://biomodels.net/biology-qualifiers/" xmlns:bqmodel="http://biomodels.net/model-qualifiers/">
            <rdf:Description rdf:about="#meta_G_PP_4055">
              <bqbiol:is>
                <rdf:Bag>
                  <rdf:li rdf:resource="https://identifiers.org/ncbigene/1042124"/>
                  <rdf:li rdf:resource="https://identifiers.org/ncbigi/26990756"/>
                  <rdf:li rdf:resource="https://identifiers.org/refseq_locus_tag/PP_4055"/>
                  <rdf:li rdf:resource="https://identifiers.org/refseq_name/glgX"/>
                </rdf:Bag>
              </bqbiol:is>
            </rdf:Description>
          </rdf:RDF>
        </annotation>
      </fbc:geneProduct>
      <fbc:geneProduct metaid="meta_G_PP_3342" sboTerm="SBO:0000243" fbc:id="G_PP_3342" fbc:name="nikA" fbc:label="G_PP_3342">
        <notes>
          <html xmlns="http://www.w3.org/1999/xhtml">
            <p>original_bigg_ids: [&apos;PP_3342&apos;]</p>
          </html>
        </notes>
        <annotation>
          <rdf:RDF xmlns:rdf="http://www.w3.org/1999/02/22-rdf-syntax-ns#" xmlns:dcterms="http://purl.org/dc/terms/" xmlns:vCard="http://www.w3.org/2001/vcard-rdf/3.0#" xmlns:vCard4="http://www.w3.org/2006/vcard/ns#" xmlns:bqbiol="http://biomodels.net/biology-qualifiers/" xmlns:bqmodel="http://biomodels.net/model-qualifiers/">
            <rdf:Description rdf:about="#meta_G_PP_3342">
              <bqbiol:is>
                <rdf:Bag>
                  <rdf:li rdf:resource="https://identifiers.org/ncbigene/1046986"/>
                  <rdf:li rdf:resource="https://identifiers.org/ncbigi/26990057"/>
                  <rdf:li rdf:resource="https://identifiers.org/refseq_locus_tag/PP_3342"/>
                  <rdf:li rdf:resource="https://identifiers.org/refseq_name/nikA"/>
                </rdf:Bag>
              </bqbiol:is>
            </rdf:Description>
          </rdf:RDF>
        </annotation>
      </fbc:geneProduct>
      <fbc:geneProduct metaid="meta_G_PP_5046" sboTerm="SBO:0000243" fbc:id="G_PP_5046" fbc:name="glnA" fbc:label="G_PP_5046">
        <notes>
          <html xmlns="http://www.w3.org/1999/xhtml">
            <p>original_bigg_ids: [&apos;PP_5046&apos;]</p>
          </html>
        </notes>
        <annotation>
          <rdf:RDF xmlns:rdf="http://www.w3.org/1999/02/22-rdf-syntax-ns#" xmlns:dcterms="http://purl.org/dc/terms/" xmlns:vCard="http://www.w3.org/2001/vcard-rdf/3.0#" xmlns:vCard4="http://www.w3.org/2006/vcard/ns#" xmlns:bqbiol="http://biomodels.net/biology-qualifiers/" xmlns:bqmodel="http://biomodels.net/model-qualifiers/">
            <rdf:Description rdf:about="#meta_G_PP_5046">
              <bqbiol:is>
                <rdf:Bag>
                  <rdf:li rdf:resource="https://identifiers.org/ncbigene/1044366"/>
                  <rdf:li rdf:resource="https://identifiers.org/ncbigi/26991722"/>
                  <rdf:li rdf:resource="https://identifiers.org/refseq_locus_tag/PP_5046"/>
                  <rdf:li rdf:resource="https://identifiers.org/refseq_name/glnA"/>
                </rdf:Bag>
              </bqbiol:is>
            </rdf:Description>
          </rdf:RDF>
        </annotation>
      </fbc:geneProduct>
      <fbc:geneProduct metaid="meta_G_PP_3346" sboTerm="SBO:0000243" fbc:id="G_PP_3346" fbc:name="nikE" fbc:label="G_PP_3346">
        <notes>
          <html xmlns="http://www.w3.org/1999/xhtml">
            <p>original_bigg_ids: [&apos;PP_3346&apos;]</p>
          </html>
        </notes>
        <annotation>
          <rdf:RDF xmlns:rdf="http://www.w3.org/1999/02/22-rdf-syntax-ns#" xmlns:dcterms="http://purl.org/dc/terms/" xmlns:vCard="http://www.w3.org/2001/vcard-rdf/3.0#" xmlns:vCard4="http://www.w3.org/2006/vcard/ns#" xmlns:bqbiol="http://biomodels.net/biology-qualifiers/" xmlns:bqmodel="http://biomodels.net/model-qualifiers/">
            <rdf:Description rdf:about="#meta_G_PP_3346">
              <bqbiol:is>
                <rdf:Bag>
                  <rdf:li rdf:resource="https://identifiers.org/ncbigene/1046991"/>
                  <rdf:li rdf:resource="https://identifiers.org/ncbigi/26990061"/>
                  <rdf:li rdf:resource="https://identifiers.org/refseq_locus_tag/PP_3346"/>
                  <rdf:li rdf:resource="https://identifiers.org/refseq_name/nikE"/>
                </rdf:Bag>
              </bqbiol:is>
            </rdf:Description>
          </rdf:RDF>
        </annotation>
      </fbc:geneProduct>
      <fbc:geneProduct metaid="meta_G_PP_3343" sboTerm="SBO:0000243" fbc:id="G_PP_3343" fbc:name="nikB" fbc:label="G_PP_3343">
        <notes>
          <html xmlns="http://www.w3.org/1999/xhtml">
            <p>original_bigg_ids: [&apos;PP_3343&apos;]</p>
          </html>
        </notes>
        <annotation>
          <rdf:RDF xmlns:rdf="http://www.w3.org/1999/02/22-rdf-syntax-ns#" xmlns:dcterms="http://purl.org/dc/terms/" xmlns:vCard="http://www.w3.org/2001/vcard-rdf/3.0#" xmlns:vCard4="http://www.w3.org/2006/vcard/ns#" xmlns:bqbiol="http://biomodels.net/biology-qualifiers/" xmlns:bqmodel="http://biomodels.net/model-qualifiers/">
            <rdf:Description rdf:about="#meta_G_PP_3343">
              <bqbiol:is>
                <rdf:Bag>
                  <rdf:li rdf:resource="https://identifiers.org/ncbigene/1046989"/>
                  <rdf:li rdf:resource="https://identifiers.org/ncbigi/26990058"/>
                  <rdf:li rdf:resource="https://identifiers.org/refseq_locus_tag/PP_3343"/>
                  <rdf:li rdf:resource="https://identifiers.org/refseq_name/nikB"/>
                </rdf:Bag>
              </bqbiol:is>
            </rdf:Description>
          </rdf:RDF>
        </annotation>
      </fbc:geneProduct>
      <fbc:geneProduct metaid="meta_G_PP_4678" sboTerm="SBO:0000243" fbc:id="G_PP_4678" fbc:name="ilvC" fbc:label="G_PP_4678">
        <notes>
          <html xmlns="http://www.w3.org/1999/xhtml">
            <p>original_bigg_ids: [&apos;PP_4678&apos;]</p>
          </html>
        </notes>
        <annotation>
          <rdf:RDF xmlns:rdf="http://www.w3.org/1999/02/22-rdf-syntax-ns#" xmlns:dcterms="http://purl.org/dc/terms/" xmlns:vCard="http://www.w3.org/2001/vcard-rdf/3.0#" xmlns:vCard4="http://www.w3.org/2006/vcard/ns#" xmlns:bqbiol="http://biomodels.net/biology-qualifiers/" xmlns:bqmodel="http://biomodels.net/model-qualifiers/">
            <rdf:Description rdf:about="#meta_G_PP_4678">
              <bqbiol:is>
                <rdf:Bag>
                  <rdf:li rdf:resource="https://identifiers.org/ncbigene/1041985"/>
                  <rdf:li rdf:resource="https://identifiers.org/ncbigi/26991362"/>
                  <rdf:li rdf:resource="https://identifiers.org/refseq_locus_tag/PP_4678"/>
                  <rdf:li rdf:resource="https://identifiers.org/refseq_name/ilvC"/>
                </rdf:Bag>
              </bqbiol:is>
            </rdf:Description>
          </rdf:RDF>
        </annotation>
      </fbc:geneProduct>
      <fbc:geneProduct metaid="meta_G_PP_3345" sboTerm="SBO:0000243" fbc:id="G_PP_3345" fbc:name="nikD" fbc:label="G_PP_3345">
        <notes>
          <html xmlns="http://www.w3.org/1999/xhtml">
            <p>original_bigg_ids: [&apos;PP_3345&apos;]</p>
          </html>
        </notes>
        <annotation>
          <rdf:RDF xmlns:rdf="http://www.w3.org/1999/02/22-rdf-syntax-ns#" xmlns:dcterms="http://purl.org/dc/terms/" xmlns:vCard="http://www.w3.org/2001/vcard-rdf/3.0#" xmlns:vCard4="http://www.w3.org/2006/vcard/ns#" xmlns:bqbiol="http://biomodels.net/biology-qualifiers/" xmlns:bqmodel="http://biomodels.net/model-qualifiers/">
            <rdf:Description rdf:about="#meta_G_PP_3345">
              <bqbiol:is>
                <rdf:Bag>
                  <rdf:li rdf:resource="https://identifiers.org/ncbigene/1046988"/>
                  <rdf:li rdf:resource="https://identifiers.org/ncbigi/26990060"/>
                  <rdf:li rdf:resource="https://identifiers.org/refseq_locus_tag/PP_3345"/>
                  <rdf:li rdf:resource="https://identifiers.org/refseq_name/nikD"/>
                </rdf:Bag>
              </bqbiol:is>
            </rdf:Description>
          </rdf:RDF>
        </annotation>
      </fbc:geneProduct>
      <fbc:geneProduct metaid="meta_G_PP_0931" sboTerm="SBO:0000243" fbc:id="G_PP_0931" fbc:name="gatA" fbc:label="G_PP_0931">
        <notes>
          <html xmlns="http://www.w3.org/1999/xhtml">
            <p>original_bigg_ids: [&apos;PP_0931&apos;]</p>
          </html>
        </notes>
        <annotation>
          <rdf:RDF xmlns:rdf="http://www.w3.org/1999/02/22-rdf-syntax-ns#" xmlns:dcterms="http://purl.org/dc/terms/" xmlns:vCard="http://www.w3.org/2001/vcard-rdf/3.0#" xmlns:vCard4="http://www.w3.org/2006/vcard/ns#" xmlns:bqbiol="http://biomodels.net/biology-qualifiers/" xmlns:bqmodel="http://biomodels.net/model-qualifiers/">
            <rdf:Description rdf:about="#meta_G_PP_0931">
              <bqbiol:is>
                <rdf:Bag>
                  <rdf:li rdf:resource="https://identifiers.org/ncbigene/1044835"/>
                  <rdf:li rdf:resource="https://identifiers.org/ncbigi/26987667"/>
                  <rdf:li rdf:resource="https://identifiers.org/refseq_locus_tag/PP_0931"/>
                  <rdf:li rdf:resource="https://identifiers.org/refseq_name/gatA"/>
                </rdf:Bag>
              </bqbiol:is>
            </rdf:Description>
          </rdf:RDF>
        </annotation>
      </fbc:geneProduct>
      <fbc:geneProduct metaid="meta_G_PP_3344" sboTerm="SBO:0000243" fbc:id="G_PP_3344" fbc:name="nikC" fbc:label="G_PP_3344">
        <notes>
          <html xmlns="http://www.w3.org/1999/xhtml">
            <p>original_bigg_ids: [&apos;PP_3344&apos;]</p>
          </html>
        </notes>
        <annotation>
          <rdf:RDF xmlns:rdf="http://www.w3.org/1999/02/22-rdf-syntax-ns#" xmlns:dcterms="http://purl.org/dc/terms/" xmlns:vCard="http://www.w3.org/2001/vcard-rdf/3.0#" xmlns:vCard4="http://www.w3.org/2006/vcard/ns#" xmlns:bqbiol="http://biomodels.net/biology-qualifiers/" xmlns:bqmodel="http://biomodels.net/model-qualifiers/">
            <rdf:Description rdf:about="#meta_G_PP_3344">
              <bqbiol:is>
                <rdf:Bag>
                  <rdf:li rdf:resource="https://identifiers.org/ncbigene/1046990"/>
                  <rdf:li rdf:resource="https://identifiers.org/ncbigi/26990059"/>
                  <rdf:li rdf:resource="https://identifiers.org/refseq_locus_tag/PP_3344"/>
                  <rdf:li rdf:resource="https://identifiers.org/refseq_name/nikC"/>
                </rdf:Bag>
              </bqbiol:is>
            </rdf:Description>
          </rdf:RDF>
        </annotation>
      </fbc:geneProduct>
      <fbc:geneProduct metaid="meta_G_PP_4545" sboTerm="SBO:0000243" fbc:id="G_PP_4545" fbc:name="G_PP_4545" fbc:label="G_PP_4545">
        <notes>
          <html xmlns="http://www.w3.org/1999/xhtml">
            <p>original_bigg_ids: [&apos;PP_4545&apos;]</p>
          </html>
        </notes>
        <annotation>
          <rdf:RDF xmlns:rdf="http://www.w3.org/1999/02/22-rdf-syntax-ns#" xmlns:dcterms="http://purl.org/dc/terms/" xmlns:vCard="http://www.w3.org/2001/vcard-rdf/3.0#" xmlns:vCard4="http://www.w3.org/2006/vcard/ns#" xmlns:bqbiol="http://biomodels.net/biology-qualifiers/" xmlns:bqmodel="http://biomodels.net/model-qualifiers/">
            <rdf:Description rdf:about="#meta_G_PP_4545">
              <bqbiol:is>
                <rdf:Bag>
                  <rdf:li rdf:resource="https://identifiers.org/ncbigene/1046063"/>
                  <rdf:li rdf:resource="https://identifiers.org/ncbigi/26991229"/>
                  <rdf:li rdf:resource="https://identifiers.org/refseq_locus_tag/PP_4545"/>
                </rdf:Bag>
              </bqbiol:is>
            </rdf:Description>
          </rdf:RDF>
        </annotation>
      </fbc:geneProduct>
      <fbc:geneProduct metaid="meta_G_PP_0930" sboTerm="SBO:0000243" fbc:id="G_PP_0930" fbc:name="gatB" fbc:label="G_PP_0930">
        <notes>
          <html xmlns="http://www.w3.org/1999/xhtml">
            <p>original_bigg_ids: [&apos;PP_0930&apos;]</p>
          </html>
        </notes>
        <annotation>
          <rdf:RDF xmlns:rdf="http://www.w3.org/1999/02/22-rdf-syntax-ns#" xmlns:dcterms="http://purl.org/dc/terms/" xmlns:vCard="http://www.w3.org/2001/vcard-rdf/3.0#" xmlns:vCard4="http://www.w3.org/2006/vcard/ns#" xmlns:bqbiol="http://biomodels.net/biology-qualifiers/" xmlns:bqmodel="http://biomodels.net/model-qualifiers/">
            <rdf:Description rdf:about="#meta_G_PP_0930">
              <bqbiol:is>
                <rdf:Bag>
                  <rdf:li rdf:resource="https://identifiers.org/ncbigene/1044833"/>
                  <rdf:li rdf:resource="https://identifiers.org/ncbigi/26987666"/>
                  <rdf:li rdf:resource="https://identifiers.org/refseq_locus_tag/PP_0930"/>
                  <rdf:li rdf:resource="https://identifiers.org/refseq_name/gatB"/>
                </rdf:Bag>
              </bqbiol:is>
            </rdf:Description>
          </rdf:RDF>
        </annotation>
      </fbc:geneProduct>
      <fbc:geneProduct metaid="meta_G_PP_0932" sboTerm="SBO:0000243" fbc:id="G_PP_0932" fbc:name="gatC" fbc:label="G_PP_0932">
        <notes>
          <html xmlns="http://www.w3.org/1999/xhtml">
            <p>original_bigg_ids: [&apos;PP_0932&apos;]</p>
          </html>
        </notes>
        <annotation>
          <rdf:RDF xmlns:rdf="http://www.w3.org/1999/02/22-rdf-syntax-ns#" xmlns:dcterms="http://purl.org/dc/terms/" xmlns:vCard="http://www.w3.org/2001/vcard-rdf/3.0#" xmlns:vCard4="http://www.w3.org/2006/vcard/ns#" xmlns:bqbiol="http://biomodels.net/biology-qualifiers/" xmlns:bqmodel="http://biomodels.net/model-qualifiers/">
            <rdf:Description rdf:about="#meta_G_PP_0932">
              <bqbiol:is>
                <rdf:Bag>
                  <rdf:li rdf:resource="https://identifiers.org/ncbigene/1044838"/>
                  <rdf:li rdf:resource="https://identifiers.org/ncbigi/161378141"/>
                  <rdf:li rdf:resource="https://identifiers.org/refseq_locus_tag/PP_0932"/>
                  <rdf:li rdf:resource="https://identifiers.org/refseq_name/gatC"/>
                </rdf:Bag>
              </bqbiol:is>
            </rdf:Description>
          </rdf:RDF>
        </annotation>
      </fbc:geneProduct>
      <fbc:geneProduct metaid="meta_G_PP_4379" sboTerm="SBO:0000243" fbc:id="G_PP_4379" fbc:name="G_PP_4379" fbc:label="G_PP_4379">
        <notes>
          <html xmlns="http://www.w3.org/1999/xhtml">
            <p>original_bigg_ids: [&apos;PP_4379&apos;]</p>
          </html>
        </notes>
        <annotation>
          <rdf:RDF xmlns:rdf="http://www.w3.org/1999/02/22-rdf-syntax-ns#" xmlns:dcterms="http://purl.org/dc/terms/" xmlns:vCard="http://www.w3.org/2001/vcard-rdf/3.0#" xmlns:vCard4="http://www.w3.org/2006/vcard/ns#" xmlns:bqbiol="http://biomodels.net/biology-qualifiers/" xmlns:bqmodel="http://biomodels.net/model-qualifiers/">
            <rdf:Description rdf:about="#meta_G_PP_4379">
              <bqbiol:is>
                <rdf:Bag>
                  <rdf:li rdf:resource="https://identifiers.org/ncbigene/1046532"/>
                  <rdf:li rdf:resource="https://identifiers.org/ncbigi/26991068"/>
                  <rdf:li rdf:resource="https://identifiers.org/refseq_locus_tag/PP_4379"/>
                </rdf:Bag>
              </bqbiol:is>
            </rdf:Description>
          </rdf:RDF>
        </annotation>
      </fbc:geneProduct>
      <fbc:geneProduct metaid="meta_G_PP_4810" sboTerm="SBO:0000243" fbc:id="G_PP_4810" fbc:name="nadD" fbc:label="G_PP_4810">
        <notes>
          <html xmlns="http://www.w3.org/1999/xhtml">
            <p>original_bigg_ids: [&apos;PP_4810&apos;]</p>
          </html>
        </notes>
        <annotation>
          <rdf:RDF xmlns:rdf="http://www.w3.org/1999/02/22-rdf-syntax-ns#" xmlns:dcterms="http://purl.org/dc/terms/" xmlns:vCard="http://www.w3.org/2001/vcard-rdf/3.0#" xmlns:vCard4="http://www.w3.org/2006/vcard/ns#" xmlns:bqbiol="http://biomodels.net/biology-qualifiers/" xmlns:bqmodel="http://biomodels.net/model-qualifiers/">
            <rdf:Description rdf:about="#meta_G_PP_4810">
              <bqbiol:is>
                <rdf:Bag>
                  <rdf:li rdf:resource="https://identifiers.org/ncbigene/1042501"/>
                  <rdf:li rdf:resource="https://identifiers.org/ncbigi/26991490"/>
                  <rdf:li rdf:resource="https://identifiers.org/refseq_locus_tag/PP_4810"/>
                  <rdf:li rdf:resource="https://identifiers.org/refseq_name/nadD"/>
                </rdf:Bag>
              </bqbiol:is>
            </rdf:Description>
          </rdf:RDF>
        </annotation>
      </fbc:geneProduct>
      <fbc:geneProduct metaid="meta_G_PP_2904" sboTerm="SBO:0000243" fbc:id="G_PP_2904" fbc:name="glnS" fbc:label="G_PP_2904">
        <notes>
          <html xmlns="http://www.w3.org/1999/xhtml">
            <p>original_bigg_ids: [&apos;PP_2904&apos;]</p>
          </html>
        </notes>
        <annotation>
          <rdf:RDF xmlns:rdf="http://www.w3.org/1999/02/22-rdf-syntax-ns#" xmlns:dcterms="http://purl.org/dc/terms/" xmlns:vCard="http://www.w3.org/2001/vcard-rdf/3.0#" xmlns:vCard4="http://www.w3.org/2006/vcard/ns#" xmlns:bqbiol="http://biomodels.net/biology-qualifiers/" xmlns:bqmodel="http://biomodels.net/model-qualifiers/">
            <rdf:Description rdf:about="#meta_G_PP_2904">
              <bqbiol:is>
                <rdf:Bag>
                  <rdf:li rdf:resource="https://identifiers.org/ncbigene/1042815"/>
                  <rdf:li rdf:resource="https://identifiers.org/ncbigi/26989623"/>
                  <rdf:li rdf:resource="https://identifiers.org/refseq_locus_tag/PP_2904"/>
                  <rdf:li rdf:resource="https://identifiers.org/refseq_name/glnS"/>
                </rdf:Bag>
              </bqbiol:is>
            </rdf:Description>
          </rdf:RDF>
        </annotation>
      </fbc:geneProduct>
      <fbc:geneProduct metaid="meta_G_PP_3515" sboTerm="SBO:0000243" fbc:id="G_PP_3515" fbc:name="oplA" fbc:label="G_PP_3515">
        <notes>
          <html xmlns="http://www.w3.org/1999/xhtml">
            <p>original_bigg_ids: [&apos;PP_3515&apos;]</p>
          </html>
        </notes>
        <annotation>
          <rdf:RDF xmlns:rdf="http://www.w3.org/1999/02/22-rdf-syntax-ns#" xmlns:dcterms="http://purl.org/dc/terms/" xmlns:vCard="http://www.w3.org/2001/vcard-rdf/3.0#" xmlns:vCard4="http://www.w3.org/2006/vcard/ns#" xmlns:bqbiol="http://biomodels.net/biology-qualifiers/" xmlns:bqmodel="http://biomodels.net/model-qualifiers/">
            <rdf:Description rdf:about="#meta_G_PP_3515">
              <bqbiol:is>
                <rdf:Bag>
                  <rdf:li rdf:resource="https://identifiers.org/ncbigene/1046319"/>
                  <rdf:li rdf:resource="https://identifiers.org/ncbigi/26990227"/>
                  <rdf:li rdf:resource="https://identifiers.org/refseq_locus_tag/PP_3515"/>
                  <rdf:li rdf:resource="https://identifiers.org/refseq_name/hyuA"/>
                  <rdf:li rdf:resource="https://identifiers.org/refseq_name/oplA"/>
                </rdf:Bag>
              </bqbiol:is>
            </rdf:Description>
          </rdf:RDF>
        </annotation>
      </fbc:geneProduct>
      <fbc:geneProduct metaid="meta_G_PP_2137" sboTerm="SBO:0000243" fbc:id="G_PP_2137" fbc:name="pcaF-II" fbc:label="G_PP_2137">
        <notes>
          <html xmlns="http://www.w3.org/1999/xhtml">
            <p>original_bigg_ids: [&apos;PP_2137&apos;]</p>
          </html>
        </notes>
        <annotation>
          <rdf:RDF xmlns:rdf="http://www.w3.org/1999/02/22-rdf-syntax-ns#" xmlns:dcterms="http://purl.org/dc/terms/" xmlns:vCard="http://www.w3.org/2001/vcard-rdf/3.0#" xmlns:vCard4="http://www.w3.org/2006/vcard/ns#" xmlns:bqbiol="http://biomodels.net/biology-qualifiers/" xmlns:bqmodel="http://biomodels.net/model-qualifiers/">
            <rdf:Description rdf:about="#meta_G_PP_2137">
              <bqbiol:is>
                <rdf:Bag>
                  <rdf:li rdf:resource="https://identifiers.org/ncbigene/1044992"/>
                  <rdf:li rdf:resource="https://identifiers.org/ncbigi/26988861"/>
                  <rdf:li rdf:resource="https://identifiers.org/refseq_locus_tag/PP_2137"/>
                  <rdf:li rdf:resource="https://identifiers.org/refseq_name/fadA"/>
                  <rdf:li rdf:resource="https://identifiers.org/refseq_name/pcaF-II"/>
                </rdf:Bag>
              </bqbiol:is>
            </rdf:Description>
          </rdf:RDF>
        </annotation>
      </fbc:geneProduct>
      <fbc:geneProduct metaid="meta_G_PP_0691" sboTerm="SBO:0000243" fbc:id="G_PP_0691" fbc:name="proB" fbc:label="G_PP_0691">
        <notes>
          <html xmlns="http://www.w3.org/1999/xhtml">
            <p>original_bigg_ids: [&apos;PP_0691&apos;]</p>
          </html>
        </notes>
        <annotation>
          <rdf:RDF xmlns:rdf="http://www.w3.org/1999/02/22-rdf-syntax-ns#" xmlns:dcterms="http://purl.org/dc/terms/" xmlns:vCard="http://www.w3.org/2001/vcard-rdf/3.0#" xmlns:vCard4="http://www.w3.org/2006/vcard/ns#" xmlns:bqbiol="http://biomodels.net/biology-qualifiers/" xmlns:bqmodel="http://biomodels.net/model-qualifiers/">
            <rdf:Description rdf:about="#meta_G_PP_0691">
              <bqbiol:is>
                <rdf:Bag>
                  <rdf:li rdf:resource="https://identifiers.org/ncbigene/1044519"/>
                  <rdf:li rdf:resource="https://identifiers.org/ncbigi/26987427"/>
                  <rdf:li rdf:resource="https://identifiers.org/refseq_locus_tag/PP_0691"/>
                  <rdf:li rdf:resource="https://identifiers.org/refseq_name/proB"/>
                </rdf:Bag>
              </bqbiol:is>
            </rdf:Description>
          </rdf:RDF>
        </annotation>
      </fbc:geneProduct>
      <fbc:geneProduct metaid="meta_G_PP_2215" sboTerm="SBO:0000243" fbc:id="G_PP_2215" fbc:name="G_PP_2215" fbc:label="G_PP_2215">
        <notes>
          <html xmlns="http://www.w3.org/1999/xhtml">
            <p>original_bigg_ids: [&apos;PP_2215&apos;]</p>
          </html>
        </notes>
        <annotation>
          <rdf:RDF xmlns:rdf="http://www.w3.org/1999/02/22-rdf-syntax-ns#" xmlns:dcterms="http://purl.org/dc/terms/" xmlns:vCard="http://www.w3.org/2001/vcard-rdf/3.0#" xmlns:vCard4="http://www.w3.org/2006/vcard/ns#" xmlns:bqbiol="http://biomodels.net/biology-qualifiers/" xmlns:bqmodel="http://biomodels.net/model-qualifiers/">
            <rdf:Description rdf:about="#meta_G_PP_2215">
              <bqbiol:is>
                <rdf:Bag>
                  <rdf:li rdf:resource="https://identifiers.org/ncbigene/1045080"/>
                  <rdf:li rdf:resource="https://identifiers.org/ncbigi/26988939"/>
                  <rdf:li rdf:resource="https://identifiers.org/refseq_locus_tag/PP_2215"/>
                  <rdf:li rdf:resource="https://identifiers.org/refseq_name/fadAx"/>
                </rdf:Bag>
              </bqbiol:is>
            </rdf:Description>
          </rdf:RDF>
        </annotation>
      </fbc:geneProduct>
      <fbc:geneProduct metaid="meta_G_PP_3514" sboTerm="SBO:0000243" fbc:id="G_PP_3514" fbc:name="oplB" fbc:label="G_PP_3514">
        <notes>
          <html xmlns="http://www.w3.org/1999/xhtml">
            <p>original_bigg_ids: [&apos;PP_3514&apos;]</p>
          </html>
        </notes>
        <annotation>
          <rdf:RDF xmlns:rdf="http://www.w3.org/1999/02/22-rdf-syntax-ns#" xmlns:dcterms="http://purl.org/dc/terms/" xmlns:vCard="http://www.w3.org/2001/vcard-rdf/3.0#" xmlns:vCard4="http://www.w3.org/2006/vcard/ns#" xmlns:bqbiol="http://biomodels.net/biology-qualifiers/" xmlns:bqmodel="http://biomodels.net/model-qualifiers/">
            <rdf:Description rdf:about="#meta_G_PP_3514">
              <bqbiol:is>
                <rdf:Bag>
                  <rdf:li rdf:resource="https://identifiers.org/ncbigene/1046061"/>
                  <rdf:li rdf:resource="https://identifiers.org/ncbigi/26990226"/>
                  <rdf:li rdf:resource="https://identifiers.org/refseq_locus_tag/PP_3514"/>
                  <rdf:li rdf:resource="https://identifiers.org/refseq_name/hyuB"/>
                  <rdf:li rdf:resource="https://identifiers.org/refseq_name/oplB"/>
                </rdf:Bag>
              </bqbiol:is>
            </rdf:Description>
          </rdf:RDF>
        </annotation>
      </fbc:geneProduct>
      <fbc:geneProduct metaid="meta_G_PP_0243" sboTerm="SBO:0000243" fbc:id="G_PP_0243" fbc:name="gshA" fbc:label="G_PP_0243">
        <notes>
          <html xmlns="http://www.w3.org/1999/xhtml">
            <p>original_bigg_ids: [&apos;PP_0243&apos;]</p>
          </html>
        </notes>
        <annotation>
          <rdf:RDF xmlns:rdf="http://www.w3.org/1999/02/22-rdf-syntax-ns#" xmlns:dcterms="http://purl.org/dc/terms/" xmlns:vCard="http://www.w3.org/2001/vcard-rdf/3.0#" xmlns:vCard4="http://www.w3.org/2006/vcard/ns#" xmlns:bqbiol="http://biomodels.net/biology-qualifiers/" xmlns:bqmodel="http://biomodels.net/model-qualifiers/">
            <rdf:Description rdf:about="#meta_G_PP_0243">
              <bqbiol:is>
                <rdf:Bag>
                  <rdf:li rdf:resource="https://identifiers.org/ncbigene/1043812"/>
                  <rdf:li rdf:resource="https://identifiers.org/ncbigi/26986986"/>
                  <rdf:li rdf:resource="https://identifiers.org/refseq_locus_tag/PP_0243"/>
                  <rdf:li rdf:resource="https://identifiers.org/refseq_name/gshA"/>
                </rdf:Bag>
              </bqbiol:is>
            </rdf:Description>
          </rdf:RDF>
        </annotation>
      </fbc:geneProduct>
      <fbc:geneProduct metaid="meta_G_PP_1679" sboTerm="SBO:0000243" fbc:id="G_PP_1679" fbc:name="cobU" fbc:label="G_PP_1679">
        <notes>
          <html xmlns="http://www.w3.org/1999/xhtml">
            <p>original_bigg_ids: [&apos;PP_1679&apos;]</p>
          </html>
        </notes>
        <annotation>
          <rdf:RDF xmlns:rdf="http://www.w3.org/1999/02/22-rdf-syntax-ns#" xmlns:dcterms="http://purl.org/dc/terms/" xmlns:vCard="http://www.w3.org/2001/vcard-rdf/3.0#" xmlns:vCard4="http://www.w3.org/2006/vcard/ns#" xmlns:bqbiol="http://biomodels.net/biology-qualifiers/" xmlns:bqmodel="http://biomodels.net/model-qualifiers/">
            <rdf:Description rdf:about="#meta_G_PP_1679">
              <bqbiol:is>
                <rdf:Bag>
                  <rdf:li rdf:resource="https://identifiers.org/ncbigene/1043997"/>
                  <rdf:li rdf:resource="https://identifiers.org/ncbigi/26988411"/>
                  <rdf:li rdf:resource="https://identifiers.org/refseq_locus_tag/PP_1679"/>
                  <rdf:li rdf:resource="https://identifiers.org/refseq_name/cobU"/>
                  <rdf:li rdf:resource="https://identifiers.org/refseq_name/cobT"/>
                </rdf:Bag>
              </bqbiol:is>
            </rdf:Description>
          </rdf:RDF>
        </annotation>
      </fbc:geneProduct>
      <fbc:geneProduct metaid="meta_G_PP_1902" sboTerm="SBO:0000243" fbc:id="G_PP_1902" fbc:name="kdsB" fbc:label="G_PP_1902">
        <notes>
          <html xmlns="http://www.w3.org/1999/xhtml">
            <p>original_bigg_ids: [&apos;PP_1902&apos;]</p>
          </html>
        </notes>
        <annotation>
          <rdf:RDF xmlns:rdf="http://www.w3.org/1999/02/22-rdf-syntax-ns#" xmlns:dcterms="http://purl.org/dc/terms/" xmlns:vCard="http://www.w3.org/2001/vcard-rdf/3.0#" xmlns:vCard4="http://www.w3.org/2006/vcard/ns#" xmlns:bqbiol="http://biomodels.net/biology-qualifiers/" xmlns:bqmodel="http://biomodels.net/model-qualifiers/">
            <rdf:Description rdf:about="#meta_G_PP_1902">
              <bqbiol:is>
                <rdf:Bag>
                  <rdf:li rdf:resource="https://identifiers.org/ncbigene/1043180"/>
                  <rdf:li rdf:resource="https://identifiers.org/ncbigi/26988632"/>
                  <rdf:li rdf:resource="https://identifiers.org/refseq_locus_tag/PP_1902"/>
                  <rdf:li rdf:resource="https://identifiers.org/refseq_name/kdsB"/>
                </rdf:Bag>
              </bqbiol:is>
            </rdf:Description>
          </rdf:RDF>
        </annotation>
      </fbc:geneProduct>
      <fbc:geneProduct metaid="meta_G_PP_2080" sboTerm="SBO:0000243" fbc:id="G_PP_2080" fbc:name="gdhB" fbc:label="G_PP_2080">
        <notes>
          <html xmlns="http://www.w3.org/1999/xhtml">
            <p>original_bigg_ids: [&apos;PP_2080&apos;]</p>
          </html>
        </notes>
        <annotation>
          <rdf:RDF xmlns:rdf="http://www.w3.org/1999/02/22-rdf-syntax-ns#" xmlns:dcterms="http://purl.org/dc/terms/" xmlns:vCard="http://www.w3.org/2001/vcard-rdf/3.0#" xmlns:vCard4="http://www.w3.org/2006/vcard/ns#" xmlns:bqbiol="http://biomodels.net/biology-qualifiers/" xmlns:bqmodel="http://biomodels.net/model-qualifiers/">
            <rdf:Description rdf:about="#meta_G_PP_2080">
              <bqbiol:is>
                <rdf:Bag>
                  <rdf:li rdf:resource="https://identifiers.org/ncbigene/1042774"/>
                  <rdf:li rdf:resource="https://identifiers.org/ncbigi/26988805"/>
                  <rdf:li rdf:resource="https://identifiers.org/refseq_locus_tag/PP_2080"/>
                  <rdf:li rdf:resource="https://identifiers.org/refseq_name/gdhB"/>
                </rdf:Bag>
              </bqbiol:is>
            </rdf:Description>
          </rdf:RDF>
        </annotation>
      </fbc:geneProduct>
      <fbc:geneProduct metaid="meta_G_PP_0956" sboTerm="SBO:0000243" fbc:id="G_PP_0956" fbc:name="kdsC" fbc:label="G_PP_0956">
        <notes>
          <html xmlns="http://www.w3.org/1999/xhtml">
            <p>original_bigg_ids: [&apos;PP_0956&apos;]</p>
          </html>
        </notes>
        <annotation>
          <rdf:RDF xmlns:rdf="http://www.w3.org/1999/02/22-rdf-syntax-ns#" xmlns:dcterms="http://purl.org/dc/terms/" xmlns:vCard="http://www.w3.org/2001/vcard-rdf/3.0#" xmlns:vCard4="http://www.w3.org/2006/vcard/ns#" xmlns:bqbiol="http://biomodels.net/biology-qualifiers/" xmlns:bqmodel="http://biomodels.net/model-qualifiers/">
            <rdf:Description rdf:about="#meta_G_PP_0956">
              <bqbiol:is>
                <rdf:Bag>
                  <rdf:li rdf:resource="https://identifiers.org/ncbigene/1044872"/>
                  <rdf:li rdf:resource="https://identifiers.org/ncbigi/26987692"/>
                  <rdf:li rdf:resource="https://identifiers.org/refseq_locus_tag/PP_0956"/>
                  <rdf:li rdf:resource="https://identifiers.org/refseq_name/kdsC"/>
                </rdf:Bag>
              </bqbiol:is>
            </rdf:Description>
          </rdf:RDF>
        </annotation>
      </fbc:geneProduct>
      <fbc:geneProduct metaid="meta_G_PP_0787" sboTerm="SBO:0000243" fbc:id="G_PP_0787" fbc:name="nadC" fbc:label="G_PP_0787">
        <notes>
          <html xmlns="http://www.w3.org/1999/xhtml">
            <p>original_bigg_ids: [&apos;PP_0787&apos;]</p>
          </html>
        </notes>
        <annotation>
          <rdf:RDF xmlns:rdf="http://www.w3.org/1999/02/22-rdf-syntax-ns#" xmlns:dcterms="http://purl.org/dc/terms/" xmlns:vCard="http://www.w3.org/2001/vcard-rdf/3.0#" xmlns:vCard4="http://www.w3.org/2006/vcard/ns#" xmlns:bqbiol="http://biomodels.net/biology-qualifiers/" xmlns:bqmodel="http://biomodels.net/model-qualifiers/">
            <rdf:Description rdf:about="#meta_G_PP_0787">
              <bqbiol:is>
                <rdf:Bag>
                  <rdf:li rdf:resource="https://identifiers.org/ncbigene/1044627"/>
                  <rdf:li rdf:resource="https://identifiers.org/ncbigi/26987523"/>
                  <rdf:li rdf:resource="https://identifiers.org/refseq_locus_tag/PP_0787"/>
                  <rdf:li rdf:resource="https://identifiers.org/refseq_name/nadC"/>
                </rdf:Bag>
              </bqbiol:is>
            </rdf:Description>
          </rdf:RDF>
        </annotation>
      </fbc:geneProduct>
      <fbc:geneProduct metaid="meta_G_PP_0675" sboTerm="SBO:0000243" fbc:id="G_PP_0675" fbc:name="gdhA" fbc:label="G_PP_0675">
        <notes>
          <html xmlns="http://www.w3.org/1999/xhtml">
            <p>original_bigg_ids: [&apos;PP_0675&apos;]</p>
          </html>
        </notes>
        <annotation>
          <rdf:RDF xmlns:rdf="http://www.w3.org/1999/02/22-rdf-syntax-ns#" xmlns:dcterms="http://purl.org/dc/terms/" xmlns:vCard="http://www.w3.org/2001/vcard-rdf/3.0#" xmlns:vCard4="http://www.w3.org/2006/vcard/ns#" xmlns:bqbiol="http://biomodels.net/biology-qualifiers/" xmlns:bqmodel="http://biomodels.net/model-qualifiers/">
            <rdf:Description rdf:about="#meta_G_PP_0675">
              <bqbiol:is>
                <rdf:Bag>
                  <rdf:li rdf:resource="https://identifiers.org/ncbigene/1044501"/>
                  <rdf:li rdf:resource="https://identifiers.org/ncbigi/26987411"/>
                  <rdf:li rdf:resource="https://identifiers.org/refseq_locus_tag/PP_0675"/>
                  <rdf:li rdf:resource="https://identifiers.org/refseq_name/gdhA"/>
                </rdf:Bag>
              </bqbiol:is>
            </rdf:Description>
          </rdf:RDF>
        </annotation>
      </fbc:geneProduct>
      <fbc:geneProduct metaid="meta_G_PP_2092" sboTerm="SBO:0000243" fbc:id="G_PP_2092" fbc:name="nasA" fbc:label="G_PP_2092">
        <notes>
          <html xmlns="http://www.w3.org/1999/xhtml">
            <p>original_bigg_ids: [&apos;PP_2092&apos;]</p>
          </html>
        </notes>
        <annotation>
          <rdf:RDF xmlns:rdf="http://www.w3.org/1999/02/22-rdf-syntax-ns#" xmlns:dcterms="http://purl.org/dc/terms/" xmlns:vCard="http://www.w3.org/2001/vcard-rdf/3.0#" xmlns:vCard4="http://www.w3.org/2006/vcard/ns#" xmlns:bqbiol="http://biomodels.net/biology-qualifiers/" xmlns:bqmodel="http://biomodels.net/model-qualifiers/">
            <rdf:Description rdf:about="#meta_G_PP_2092">
              <bqbiol:is>
                <rdf:Bag>
                  <rdf:li rdf:resource="https://identifiers.org/ncbigene/1042709"/>
                  <rdf:li rdf:resource="https://identifiers.org/ncbigi/26988817"/>
                  <rdf:li rdf:resource="https://identifiers.org/refseq_locus_tag/PP_2092"/>
                  <rdf:li rdf:resource="https://identifiers.org/refseq_name/nasA"/>
                </rdf:Bag>
              </bqbiol:is>
            </rdf:Description>
          </rdf:RDF>
        </annotation>
      </fbc:geneProduct>
      <fbc:geneProduct metaid="meta_G_PP_1807" sboTerm="SBO:0000243" fbc:id="G_PP_1807" fbc:name="kdsA-II" fbc:label="G_PP_1807">
        <notes>
          <html xmlns="http://www.w3.org/1999/xhtml">
            <p>original_bigg_ids: [&apos;PP_1807&apos;]</p>
          </html>
        </notes>
        <annotation>
          <rdf:RDF xmlns:rdf="http://www.w3.org/1999/02/22-rdf-syntax-ns#" xmlns:dcterms="http://purl.org/dc/terms/" xmlns:vCard="http://www.w3.org/2001/vcard-rdf/3.0#" xmlns:vCard4="http://www.w3.org/2006/vcard/ns#" xmlns:bqbiol="http://biomodels.net/biology-qualifiers/" xmlns:bqmodel="http://biomodels.net/model-qualifiers/">
            <rdf:Description rdf:about="#meta_G_PP_1807">
              <bqbiol:is>
                <rdf:Bag>
                  <rdf:li rdf:resource="https://identifiers.org/ncbigene/1043295"/>
                  <rdf:li rdf:resource="https://identifiers.org/ncbigi/26988537"/>
                  <rdf:li rdf:resource="https://identifiers.org/refseq_locus_tag/PP_1807"/>
                  <rdf:li rdf:resource="https://identifiers.org/refseq_name/kdsA-2"/>
                  <rdf:li rdf:resource="https://identifiers.org/refseq_name/kdsA-II"/>
                </rdf:Bag>
              </bqbiol:is>
            </rdf:Description>
          </rdf:RDF>
        </annotation>
      </fbc:geneProduct>
      <fbc:geneProduct metaid="meta_G_PP_2000" sboTerm="SBO:0000243" fbc:id="G_PP_2000" fbc:name="purF" fbc:label="G_PP_2000">
        <notes>
          <html xmlns="http://www.w3.org/1999/xhtml">
            <p>original_bigg_ids: [&apos;PP_2000&apos;]</p>
          </html>
        </notes>
        <annotation>
          <rdf:RDF xmlns:rdf="http://www.w3.org/1999/02/22-rdf-syntax-ns#" xmlns:dcterms="http://purl.org/dc/terms/" xmlns:vCard="http://www.w3.org/2001/vcard-rdf/3.0#" xmlns:vCard4="http://www.w3.org/2006/vcard/ns#" xmlns:bqbiol="http://biomodels.net/biology-qualifiers/" xmlns:bqmodel="http://biomodels.net/model-qualifiers/">
            <rdf:Description rdf:about="#meta_G_PP_2000">
              <bqbiol:is>
                <rdf:Bag>
                  <rdf:li rdf:resource="https://identifiers.org/ncbigene/1043015"/>
                  <rdf:li rdf:resource="https://identifiers.org/ncbigi/26988725"/>
                  <rdf:li rdf:resource="https://identifiers.org/refseq_locus_tag/PP_2000"/>
                  <rdf:li rdf:resource="https://identifiers.org/refseq_name/purF"/>
                </rdf:Bag>
              </bqbiol:is>
            </rdf:Description>
          </rdf:RDF>
        </annotation>
      </fbc:geneProduct>
      <fbc:geneProduct metaid="meta_G_PP_1611" sboTerm="SBO:0000243" fbc:id="G_PP_1611" fbc:name="kdsA-I" fbc:label="G_PP_1611">
        <notes>
          <html xmlns="http://www.w3.org/1999/xhtml">
            <p>original_bigg_ids: [&apos;PP_1611&apos;]</p>
          </html>
        </notes>
        <annotation>
          <rdf:RDF xmlns:rdf="http://www.w3.org/1999/02/22-rdf-syntax-ns#" xmlns:dcterms="http://purl.org/dc/terms/" xmlns:vCard="http://www.w3.org/2001/vcard-rdf/3.0#" xmlns:vCard4="http://www.w3.org/2006/vcard/ns#" xmlns:bqbiol="http://biomodels.net/biology-qualifiers/" xmlns:bqmodel="http://biomodels.net/model-qualifiers/">
            <rdf:Description rdf:about="#meta_G_PP_1611">
              <bqbiol:is>
                <rdf:Bag>
                  <rdf:li rdf:resource="https://identifiers.org/ncbigene/1044906"/>
                  <rdf:li rdf:resource="https://identifiers.org/ncbigi/26988343"/>
                  <rdf:li rdf:resource="https://identifiers.org/refseq_locus_tag/PP_1611"/>
                  <rdf:li rdf:resource="https://identifiers.org/refseq_name/kdsA-I"/>
                  <rdf:li rdf:resource="https://identifiers.org/refseq_name/kdsA-1"/>
                </rdf:Bag>
              </bqbiol:is>
            </rdf:Description>
          </rdf:RDF>
        </annotation>
      </fbc:geneProduct>
      <fbc:geneProduct metaid="meta_G_PP_0736" sboTerm="SBO:0000243" fbc:id="G_PP_0736" fbc:name="murI" fbc:label="G_PP_0736">
        <notes>
          <html xmlns="http://www.w3.org/1999/xhtml">
            <p>original_bigg_ids: [&apos;PP_0736&apos;]</p>
          </html>
        </notes>
        <annotation>
          <rdf:RDF xmlns:rdf="http://www.w3.org/1999/02/22-rdf-syntax-ns#" xmlns:dcterms="http://purl.org/dc/terms/" xmlns:vCard="http://www.w3.org/2001/vcard-rdf/3.0#" xmlns:vCard4="http://www.w3.org/2006/vcard/ns#" xmlns:bqbiol="http://biomodels.net/biology-qualifiers/" xmlns:bqmodel="http://biomodels.net/model-qualifiers/">
            <rdf:Description rdf:about="#meta_G_PP_0736">
              <bqbiol:is>
                <rdf:Bag>
                  <rdf:li rdf:resource="https://identifiers.org/ncbigene/1044569"/>
                  <rdf:li rdf:resource="https://identifiers.org/ncbigi/26987472"/>
                  <rdf:li rdf:resource="https://identifiers.org/refseq_locus_tag/PP_0736"/>
                  <rdf:li rdf:resource="https://identifiers.org/refseq_name/murI"/>
                </rdf:Bag>
              </bqbiol:is>
            </rdf:Description>
          </rdf:RDF>
        </annotation>
      </fbc:geneProduct>
      <fbc:geneProduct metaid="meta_G_PP_5076" sboTerm="SBO:0000243" fbc:id="G_PP_5076" fbc:name="gltB" fbc:label="G_PP_5076">
        <notes>
          <html xmlns="http://www.w3.org/1999/xhtml">
            <p>original_bigg_ids: [&apos;PP_5076&apos;]</p>
          </html>
        </notes>
        <annotation>
          <rdf:RDF xmlns:rdf="http://www.w3.org/1999/02/22-rdf-syntax-ns#" xmlns:dcterms="http://purl.org/dc/terms/" xmlns:vCard="http://www.w3.org/2001/vcard-rdf/3.0#" xmlns:vCard4="http://www.w3.org/2006/vcard/ns#" xmlns:bqbiol="http://biomodels.net/biology-qualifiers/" xmlns:bqmodel="http://biomodels.net/model-qualifiers/">
            <rdf:Description rdf:about="#meta_G_PP_5076">
              <bqbiol:is>
                <rdf:Bag>
                  <rdf:li rdf:resource="https://identifiers.org/ncbigene/1045099"/>
                  <rdf:li rdf:resource="https://identifiers.org/ncbigi/26991752"/>
                  <rdf:li rdf:resource="https://identifiers.org/refseq_locus_tag/PP_5076"/>
                  <rdf:li rdf:resource="https://identifiers.org/refseq_name/gltB"/>
                </rdf:Bag>
              </bqbiol:is>
            </rdf:Description>
          </rdf:RDF>
        </annotation>
      </fbc:geneProduct>
      <fbc:geneProduct metaid="meta_G_PP_4160" sboTerm="SBO:0000243" fbc:id="G_PP_4160" fbc:name="kdpB" fbc:label="G_PP_4160">
        <notes>
          <html xmlns="http://www.w3.org/1999/xhtml">
            <p>original_bigg_ids: [&apos;PP_4160&apos;]</p>
          </html>
        </notes>
        <annotation>
          <rdf:RDF xmlns:rdf="http://www.w3.org/1999/02/22-rdf-syntax-ns#" xmlns:dcterms="http://purl.org/dc/terms/" xmlns:vCard="http://www.w3.org/2001/vcard-rdf/3.0#" xmlns:vCard4="http://www.w3.org/2006/vcard/ns#" xmlns:bqbiol="http://biomodels.net/biology-qualifiers/" xmlns:bqmodel="http://biomodels.net/model-qualifiers/">
            <rdf:Description rdf:about="#meta_G_PP_4160">
              <bqbiol:is>
                <rdf:Bag>
                  <rdf:li rdf:resource="https://identifiers.org/ncbigene/1042357"/>
                  <rdf:li rdf:resource="https://identifiers.org/refseq_locus_tag/PP_4160"/>
                  <rdf:li rdf:resource="https://identifiers.org/refseq_name/kdpB"/>
                </rdf:Bag>
              </bqbiol:is>
            </rdf:Description>
          </rdf:RDF>
        </annotation>
      </fbc:geneProduct>
      <fbc:geneProduct metaid="meta_G_PP_4161" sboTerm="SBO:0000243" fbc:id="G_PP_4161" fbc:name="kdpA" fbc:label="G_PP_4161">
        <notes>
          <html xmlns="http://www.w3.org/1999/xhtml">
            <p>original_bigg_ids: [&apos;PP_4161&apos;]</p>
          </html>
        </notes>
        <annotation>
          <rdf:RDF xmlns:rdf="http://www.w3.org/1999/02/22-rdf-syntax-ns#" xmlns:dcterms="http://purl.org/dc/terms/" xmlns:vCard="http://www.w3.org/2001/vcard-rdf/3.0#" xmlns:vCard4="http://www.w3.org/2006/vcard/ns#" xmlns:bqbiol="http://biomodels.net/biology-qualifiers/" xmlns:bqmodel="http://biomodels.net/model-qualifiers/">
            <rdf:Description rdf:about="#meta_G_PP_4161">
              <bqbiol:is>
                <rdf:Bag>
                  <rdf:li rdf:resource="https://identifiers.org/ncbigene/1042353"/>
                  <rdf:li rdf:resource="https://identifiers.org/ncbigi/26990853"/>
                  <rdf:li rdf:resource="https://identifiers.org/refseq_locus_tag/PP_4161"/>
                  <rdf:li rdf:resource="https://identifiers.org/refseq_name/kdpA"/>
                </rdf:Bag>
              </bqbiol:is>
            </rdf:Description>
          </rdf:RDF>
        </annotation>
      </fbc:geneProduct>
      <fbc:geneProduct metaid="meta_G_PP_0209" sboTerm="SBO:0000243" fbc:id="G_PP_0209" fbc:name="tauB-I" fbc:label="G_PP_0209">
        <notes>
          <html xmlns="http://www.w3.org/1999/xhtml">
            <p>original_bigg_ids: [&apos;PP_0209&apos;]</p>
          </html>
        </notes>
        <annotation>
          <rdf:RDF xmlns:rdf="http://www.w3.org/1999/02/22-rdf-syntax-ns#" xmlns:dcterms="http://purl.org/dc/terms/" xmlns:vCard="http://www.w3.org/2001/vcard-rdf/3.0#" xmlns:vCard4="http://www.w3.org/2006/vcard/ns#" xmlns:bqbiol="http://biomodels.net/biology-qualifiers/" xmlns:bqmodel="http://biomodels.net/model-qualifiers/">
            <rdf:Description rdf:about="#meta_G_PP_0209">
              <bqbiol:is>
                <rdf:Bag>
                  <rdf:li rdf:resource="https://identifiers.org/ncbigene/1043749"/>
                  <rdf:li rdf:resource="https://identifiers.org/ncbigi/26986953"/>
                  <rdf:li rdf:resource="https://identifiers.org/refseq_locus_tag/PP_0209"/>
                  <rdf:li rdf:resource="https://identifiers.org/refseq_name/tauB-I"/>
                </rdf:Bag>
              </bqbiol:is>
            </rdf:Description>
          </rdf:RDF>
        </annotation>
      </fbc:geneProduct>
      <fbc:geneProduct metaid="meta_G_PP_5075" sboTerm="SBO:0000243" fbc:id="G_PP_5075" fbc:name="gltD" fbc:label="G_PP_5075">
        <notes>
          <html xmlns="http://www.w3.org/1999/xhtml">
            <p>original_bigg_ids: [&apos;PP_5075&apos;]</p>
          </html>
        </notes>
        <annotation>
          <rdf:RDF xmlns:rdf="http://www.w3.org/1999/02/22-rdf-syntax-ns#" xmlns:dcterms="http://purl.org/dc/terms/" xmlns:vCard="http://www.w3.org/2001/vcard-rdf/3.0#" xmlns:vCard4="http://www.w3.org/2006/vcard/ns#" xmlns:bqbiol="http://biomodels.net/biology-qualifiers/" xmlns:bqmodel="http://biomodels.net/model-qualifiers/">
            <rdf:Description rdf:about="#meta_G_PP_5075">
              <bqbiol:is>
                <rdf:Bag>
                  <rdf:li rdf:resource="https://identifiers.org/ncbigene/1041787"/>
                  <rdf:li rdf:resource="https://identifiers.org/ncbigi/26991751"/>
                  <rdf:li rdf:resource="https://identifiers.org/refseq_locus_tag/PP_5075"/>
                  <rdf:li rdf:resource="https://identifiers.org/refseq_name/gltD"/>
                </rdf:Bag>
              </bqbiol:is>
            </rdf:Description>
          </rdf:RDF>
        </annotation>
      </fbc:geneProduct>
      <fbc:geneProduct metaid="meta_G_PP_3637" sboTerm="SBO:0000243" fbc:id="G_PP_3637" fbc:name="G_PP_3637" fbc:label="G_PP_3637">
        <notes>
          <html xmlns="http://www.w3.org/1999/xhtml">
            <p>original_bigg_ids: [&apos;PP_3637&apos;]</p>
          </html>
        </notes>
        <annotation>
          <rdf:RDF xmlns:rdf="http://www.w3.org/1999/02/22-rdf-syntax-ns#" xmlns:dcterms="http://purl.org/dc/terms/" xmlns:vCard="http://www.w3.org/2001/vcard-rdf/3.0#" xmlns:vCard4="http://www.w3.org/2006/vcard/ns#" xmlns:bqbiol="http://biomodels.net/biology-qualifiers/" xmlns:bqmodel="http://biomodels.net/model-qualifiers/">
            <rdf:Description rdf:about="#meta_G_PP_3637">
              <bqbiol:is>
                <rdf:Bag>
                  <rdf:li rdf:resource="https://identifiers.org/ncbigene/1045325"/>
                  <rdf:li rdf:resource="https://identifiers.org/ncbigi/26990348"/>
                  <rdf:li rdf:resource="https://identifiers.org/refseq_locus_tag/PP_3637"/>
                </rdf:Bag>
              </bqbiol:is>
            </rdf:Description>
          </rdf:RDF>
        </annotation>
      </fbc:geneProduct>
      <fbc:geneProduct metaid="meta_G_PP_4159" sboTerm="SBO:0000243" fbc:id="G_PP_4159" fbc:name="kdpC" fbc:label="G_PP_4159">
        <notes>
          <html xmlns="http://www.w3.org/1999/xhtml">
            <p>original_bigg_ids: [&apos;PP_4159&apos;]</p>
          </html>
        </notes>
        <annotation>
          <rdf:RDF xmlns:rdf="http://www.w3.org/1999/02/22-rdf-syntax-ns#" xmlns:dcterms="http://purl.org/dc/terms/" xmlns:vCard="http://www.w3.org/2001/vcard-rdf/3.0#" xmlns:vCard4="http://www.w3.org/2006/vcard/ns#" xmlns:bqbiol="http://biomodels.net/biology-qualifiers/" xmlns:bqmodel="http://biomodels.net/model-qualifiers/">
            <rdf:Description rdf:about="#meta_G_PP_4159">
              <bqbiol:is>
                <rdf:Bag>
                  <rdf:li rdf:resource="https://identifiers.org/ncbigene/1042354"/>
                  <rdf:li rdf:resource="https://identifiers.org/ncbigi/26990852"/>
                  <rdf:li rdf:resource="https://identifiers.org/refseq_locus_tag/PP_4159"/>
                  <rdf:li rdf:resource="https://identifiers.org/refseq_name/kdpC"/>
                </rdf:Bag>
              </bqbiol:is>
            </rdf:Description>
          </rdf:RDF>
        </annotation>
      </fbc:geneProduct>
      <fbc:geneProduct metaid="meta_G_PP_0158" sboTerm="SBO:0000243" fbc:id="G_PP_0158" fbc:name="gcdH" fbc:label="G_PP_0158">
        <notes>
          <html xmlns="http://www.w3.org/1999/xhtml">
            <p>original_bigg_ids: [&apos;PP_0158&apos;]</p>
          </html>
        </notes>
        <annotation>
          <rdf:RDF xmlns:rdf="http://www.w3.org/1999/02/22-rdf-syntax-ns#" xmlns:dcterms="http://purl.org/dc/terms/" xmlns:vCard="http://www.w3.org/2001/vcard-rdf/3.0#" xmlns:vCard4="http://www.w3.org/2006/vcard/ns#" xmlns:bqbiol="http://biomodels.net/biology-qualifiers/" xmlns:bqmodel="http://biomodels.net/model-qualifiers/">
            <rdf:Description rdf:about="#meta_G_PP_0158">
              <bqbiol:is>
                <rdf:Bag>
                  <rdf:li rdf:resource="https://identifiers.org/ncbigene/1043671"/>
                  <rdf:li rdf:resource="https://identifiers.org/ncbigi/26986902"/>
                  <rdf:li rdf:resource="https://identifiers.org/refseq_locus_tag/PP_0158"/>
                  <rdf:li rdf:resource="https://identifiers.org/refseq_name/gcdH"/>
                </rdf:Bag>
              </bqbiol:is>
            </rdf:Description>
          </rdf:RDF>
        </annotation>
      </fbc:geneProduct>
      <fbc:geneProduct metaid="meta_G_PP_0208" sboTerm="SBO:0000243" fbc:id="G_PP_0208" fbc:name="G_PP_0208" fbc:label="G_PP_0208">
        <notes>
          <html xmlns="http://www.w3.org/1999/xhtml">
            <p>original_bigg_ids: [&apos;PP_0208&apos;]</p>
          </html>
        </notes>
        <annotation>
          <rdf:RDF xmlns:rdf="http://www.w3.org/1999/02/22-rdf-syntax-ns#" xmlns:dcterms="http://purl.org/dc/terms/" xmlns:vCard="http://www.w3.org/2001/vcard-rdf/3.0#" xmlns:vCard4="http://www.w3.org/2006/vcard/ns#" xmlns:bqbiol="http://biomodels.net/biology-qualifiers/" xmlns:bqmodel="http://biomodels.net/model-qualifiers/">
            <rdf:Description rdf:about="#meta_G_PP_0208">
              <bqbiol:is>
                <rdf:Bag>
                  <rdf:li rdf:resource="https://identifiers.org/ncbigene/1043748"/>
                  <rdf:li rdf:resource="https://identifiers.org/ncbigi/26986952"/>
                  <rdf:li rdf:resource="https://identifiers.org/refseq_locus_tag/PP_0208"/>
                </rdf:Bag>
              </bqbiol:is>
            </rdf:Description>
          </rdf:RDF>
        </annotation>
      </fbc:geneProduct>
      <fbc:geneProduct metaid="meta_G_PP_3636" sboTerm="SBO:0000243" fbc:id="G_PP_3636" fbc:name="G_PP_3636" fbc:label="G_PP_3636">
        <notes>
          <html xmlns="http://www.w3.org/1999/xhtml">
            <p>original_bigg_ids: [&apos;PP_3636&apos;]</p>
          </html>
        </notes>
        <annotation>
          <rdf:RDF xmlns:rdf="http://www.w3.org/1999/02/22-rdf-syntax-ns#" xmlns:dcterms="http://purl.org/dc/terms/" xmlns:vCard="http://www.w3.org/2001/vcard-rdf/3.0#" xmlns:vCard4="http://www.w3.org/2006/vcard/ns#" xmlns:bqbiol="http://biomodels.net/biology-qualifiers/" xmlns:bqmodel="http://biomodels.net/model-qualifiers/">
            <rdf:Description rdf:about="#meta_G_PP_3636">
              <bqbiol:is>
                <rdf:Bag>
                  <rdf:li rdf:resource="https://identifiers.org/ncbigene/1046492"/>
                  <rdf:li rdf:resource="https://identifiers.org/ncbigi/26990347"/>
                  <rdf:li rdf:resource="https://identifiers.org/refseq_locus_tag/PP_3636"/>
                </rdf:Bag>
              </bqbiol:is>
            </rdf:Description>
          </rdf:RDF>
        </annotation>
      </fbc:geneProduct>
      <fbc:geneProduct metaid="meta_G_PP_0732" sboTerm="SBO:0000243" fbc:id="G_PP_0732" fbc:name="hemA" fbc:label="G_PP_0732">
        <notes>
          <html xmlns="http://www.w3.org/1999/xhtml">
            <p>original_bigg_ids: [&apos;PP_0732&apos;]</p>
          </html>
        </notes>
        <annotation>
          <rdf:RDF xmlns:rdf="http://www.w3.org/1999/02/22-rdf-syntax-ns#" xmlns:dcterms="http://purl.org/dc/terms/" xmlns:vCard="http://www.w3.org/2001/vcard-rdf/3.0#" xmlns:vCard4="http://www.w3.org/2006/vcard/ns#" xmlns:bqbiol="http://biomodels.net/biology-qualifiers/" xmlns:bqmodel="http://biomodels.net/model-qualifiers/">
            <rdf:Description rdf:about="#meta_G_PP_0732">
              <bqbiol:is>
                <rdf:Bag>
                  <rdf:li rdf:resource="https://identifiers.org/ncbigene/1044565"/>
                  <rdf:li rdf:resource="https://identifiers.org/ncbigi/26987468"/>
                  <rdf:li rdf:resource="https://identifiers.org/refseq_locus_tag/PP_0732"/>
                  <rdf:li rdf:resource="https://identifiers.org/refseq_name/hemA"/>
                </rdf:Bag>
              </bqbiol:is>
            </rdf:Description>
          </rdf:RDF>
        </annotation>
      </fbc:geneProduct>
      <fbc:geneProduct metaid="meta_G_PP_1977" sboTerm="SBO:0000243" fbc:id="G_PP_1977" fbc:name="gltX" fbc:label="G_PP_1977">
        <notes>
          <html xmlns="http://www.w3.org/1999/xhtml">
            <p>original_bigg_ids: [&apos;PP_1977&apos;]</p>
          </html>
        </notes>
        <annotation>
          <rdf:RDF xmlns:rdf="http://www.w3.org/1999/02/22-rdf-syntax-ns#" xmlns:dcterms="http://purl.org/dc/terms/" xmlns:vCard="http://www.w3.org/2001/vcard-rdf/3.0#" xmlns:vCard4="http://www.w3.org/2006/vcard/ns#" xmlns:bqbiol="http://biomodels.net/biology-qualifiers/" xmlns:bqmodel="http://biomodels.net/model-qualifiers/">
            <rdf:Description rdf:about="#meta_G_PP_1977">
              <bqbiol:is>
                <rdf:Bag>
                  <rdf:li rdf:resource="https://identifiers.org/ncbigene/1043056"/>
                  <rdf:li rdf:resource="https://identifiers.org/ncbigi/26988703"/>
                  <rdf:li rdf:resource="https://identifiers.org/refseq_locus_tag/PP_1977"/>
                  <rdf:li rdf:resource="https://identifiers.org/refseq_name/gltX"/>
                </rdf:Bag>
              </bqbiol:is>
            </rdf:Description>
          </rdf:RDF>
        </annotation>
      </fbc:geneProduct>
      <fbc:geneProduct metaid="meta_G_PP_3635" sboTerm="SBO:0000243" fbc:id="G_PP_3635" fbc:name="G_PP_3635" fbc:label="G_PP_3635">
        <notes>
          <html xmlns="http://www.w3.org/1999/xhtml">
            <p>original_bigg_ids: [&apos;PP_3635&apos;]</p>
          </html>
        </notes>
        <annotation>
          <rdf:RDF xmlns:rdf="http://www.w3.org/1999/02/22-rdf-syntax-ns#" xmlns:dcterms="http://purl.org/dc/terms/" xmlns:vCard="http://www.w3.org/2001/vcard-rdf/3.0#" xmlns:vCard4="http://www.w3.org/2006/vcard/ns#" xmlns:bqbiol="http://biomodels.net/biology-qualifiers/" xmlns:bqmodel="http://biomodels.net/model-qualifiers/">
            <rdf:Description rdf:about="#meta_G_PP_3635">
              <bqbiol:is>
                <rdf:Bag>
                  <rdf:li rdf:resource="https://identifiers.org/ncbigene/1046495"/>
                  <rdf:li rdf:resource="https://identifiers.org/ncbigi/26990346"/>
                  <rdf:li rdf:resource="https://identifiers.org/refseq_locus_tag/PP_3635"/>
                </rdf:Bag>
              </bqbiol:is>
            </rdf:Description>
          </rdf:RDF>
        </annotation>
      </fbc:geneProduct>
      <fbc:geneProduct metaid="meta_G_PP_0207" sboTerm="SBO:0000243" fbc:id="G_PP_0207" fbc:name="G_PP_0207" fbc:label="G_PP_0207">
        <notes>
          <html xmlns="http://www.w3.org/1999/xhtml">
            <p>original_bigg_ids: [&apos;PP_0207&apos;]</p>
          </html>
        </notes>
        <annotation>
          <rdf:RDF xmlns:rdf="http://www.w3.org/1999/02/22-rdf-syntax-ns#" xmlns:dcterms="http://purl.org/dc/terms/" xmlns:vCard="http://www.w3.org/2001/vcard-rdf/3.0#" xmlns:vCard4="http://www.w3.org/2006/vcard/ns#" xmlns:bqbiol="http://biomodels.net/biology-qualifiers/" xmlns:bqmodel="http://biomodels.net/model-qualifiers/">
            <rdf:Description rdf:about="#meta_G_PP_0207">
              <bqbiol:is>
                <rdf:Bag>
                  <rdf:li rdf:resource="https://identifiers.org/ncbigene/1043747"/>
                  <rdf:li rdf:resource="https://identifiers.org/ncbigi/26986951"/>
                  <rdf:li rdf:resource="https://identifiers.org/refseq_locus_tag/PP_0207"/>
                </rdf:Bag>
              </bqbiol:is>
            </rdf:Description>
          </rdf:RDF>
        </annotation>
      </fbc:geneProduct>
      <fbc:geneProduct metaid="meta_G_PP_4507" sboTerm="SBO:0000243" fbc:id="G_PP_4507" fbc:name="trkH-II" fbc:label="G_PP_4507">
        <notes>
          <html xmlns="http://www.w3.org/1999/xhtml">
            <p>original_bigg_ids: [&apos;PP_4507&apos;]</p>
          </html>
        </notes>
        <annotation>
          <rdf:RDF xmlns:rdf="http://www.w3.org/1999/02/22-rdf-syntax-ns#" xmlns:dcterms="http://purl.org/dc/terms/" xmlns:vCard="http://www.w3.org/2001/vcard-rdf/3.0#" xmlns:vCard4="http://www.w3.org/2006/vcard/ns#" xmlns:bqbiol="http://biomodels.net/biology-qualifiers/" xmlns:bqmodel="http://biomodels.net/model-qualifiers/">
            <rdf:Description rdf:about="#meta_G_PP_4507">
              <bqbiol:is>
                <rdf:Bag>
                  <rdf:li rdf:resource="https://identifiers.org/ncbigene/1046350"/>
                  <rdf:li rdf:resource="https://identifiers.org/ncbigi/26991192"/>
                  <rdf:li rdf:resource="https://identifiers.org/refseq_locus_tag/PP_4507"/>
                  <rdf:li rdf:resource="https://identifiers.org/refseq_name/trkH-II"/>
                </rdf:Bag>
              </bqbiol:is>
            </rdf:Description>
          </rdf:RDF>
        </annotation>
      </fbc:geneProduct>
      <fbc:geneProduct metaid="meta_G_PP_0996" sboTerm="SBO:0000243" fbc:id="G_PP_0996" fbc:name="gltS" fbc:label="G_PP_0996">
        <notes>
          <html xmlns="http://www.w3.org/1999/xhtml">
            <p>original_bigg_ids: [&apos;PP_0996&apos;]</p>
          </html>
        </notes>
        <annotation>
          <rdf:RDF xmlns:rdf="http://www.w3.org/1999/02/22-rdf-syntax-ns#" xmlns:dcterms="http://purl.org/dc/terms/" xmlns:vCard="http://www.w3.org/2001/vcard-rdf/3.0#" xmlns:vCard4="http://www.w3.org/2006/vcard/ns#" xmlns:bqbiol="http://biomodels.net/biology-qualifiers/" xmlns:bqmodel="http://biomodels.net/model-qualifiers/">
            <rdf:Description rdf:about="#meta_G_PP_0996">
              <bqbiol:is>
                <rdf:Bag>
                  <rdf:li rdf:resource="https://identifiers.org/ncbigene/1044926"/>
                  <rdf:li rdf:resource="https://identifiers.org/ncbigi/26987732"/>
                  <rdf:li rdf:resource="https://identifiers.org/refseq_locus_tag/PP_0996"/>
                  <rdf:li rdf:resource="https://identifiers.org/refseq_name/gltS"/>
                </rdf:Bag>
              </bqbiol:is>
            </rdf:Description>
          </rdf:RDF>
        </annotation>
      </fbc:geneProduct>
      <fbc:geneProduct metaid="meta_G_PP_4297" sboTerm="SBO:0000243" fbc:id="G_PP_4297" fbc:name="gcl" fbc:label="G_PP_4297">
        <notes>
          <html xmlns="http://www.w3.org/1999/xhtml">
            <p>original_bigg_ids: [&apos;PP_4297&apos;]</p>
          </html>
        </notes>
        <annotation>
          <rdf:RDF xmlns:rdf="http://www.w3.org/1999/02/22-rdf-syntax-ns#" xmlns:dcterms="http://purl.org/dc/terms/" xmlns:vCard="http://www.w3.org/2001/vcard-rdf/3.0#" xmlns:vCard4="http://www.w3.org/2006/vcard/ns#" xmlns:bqbiol="http://biomodels.net/biology-qualifiers/" xmlns:bqmodel="http://biomodels.net/model-qualifiers/">
            <rdf:Description rdf:about="#meta_G_PP_4297">
              <bqbiol:is>
                <rdf:Bag>
                  <rdf:li rdf:resource="https://identifiers.org/ncbigene/1041768"/>
                  <rdf:li rdf:resource="https://identifiers.org/ncbigi/26990988"/>
                  <rdf:li rdf:resource="https://identifiers.org/refseq_locus_tag/PP_4297"/>
                  <rdf:li rdf:resource="https://identifiers.org/refseq_name/gcl"/>
                </rdf:Bag>
              </bqbiol:is>
            </rdf:Description>
          </rdf:RDF>
        </annotation>
      </fbc:geneProduct>
      <fbc:geneProduct metaid="meta_G_PP_1200" sboTerm="SBO:0000243" fbc:id="G_PP_1200" fbc:name="kup" fbc:label="G_PP_1200">
        <notes>
          <html xmlns="http://www.w3.org/1999/xhtml">
            <p>original_bigg_ids: [&apos;PP_1200&apos;]</p>
          </html>
        </notes>
        <annotation>
          <rdf:RDF xmlns:rdf="http://www.w3.org/1999/02/22-rdf-syntax-ns#" xmlns:dcterms="http://purl.org/dc/terms/" xmlns:vCard="http://www.w3.org/2001/vcard-rdf/3.0#" xmlns:vCard4="http://www.w3.org/2006/vcard/ns#" xmlns:bqbiol="http://biomodels.net/biology-qualifiers/" xmlns:bqmodel="http://biomodels.net/model-qualifiers/">
            <rdf:Description rdf:about="#meta_G_PP_1200">
              <bqbiol:is>
                <rdf:Bag>
                  <rdf:li rdf:resource="https://identifiers.org/ncbigene/1045903"/>
                  <rdf:li rdf:resource="https://identifiers.org/ncbigi/26987935"/>
                  <rdf:li rdf:resource="https://identifiers.org/refseq_locus_tag/PP_1200"/>
                  <rdf:li rdf:resource="https://identifiers.org/refseq_name/kup"/>
                </rdf:Bag>
              </bqbiol:is>
            </rdf:Description>
          </rdf:RDF>
        </annotation>
      </fbc:geneProduct>
      <fbc:geneProduct metaid="meta_G_PP_0808" sboTerm="SBO:0000243" fbc:id="G_PP_0808" fbc:name="hmp" fbc:label="G_PP_0808">
        <notes>
          <html xmlns="http://www.w3.org/1999/xhtml">
            <p>original_bigg_ids: [&apos;PP_0808&apos;]</p>
          </html>
        </notes>
        <annotation>
          <rdf:RDF xmlns:rdf="http://www.w3.org/1999/02/22-rdf-syntax-ns#" xmlns:dcterms="http://purl.org/dc/terms/" xmlns:vCard="http://www.w3.org/2001/vcard-rdf/3.0#" xmlns:vCard4="http://www.w3.org/2006/vcard/ns#" xmlns:bqbiol="http://biomodels.net/biology-qualifiers/" xmlns:bqmodel="http://biomodels.net/model-qualifiers/">
            <rdf:Description rdf:about="#meta_G_PP_0808">
              <bqbiol:is>
                <rdf:Bag>
                  <rdf:li rdf:resource="https://identifiers.org/ncbigene/1044654"/>
                  <rdf:li rdf:resource="https://identifiers.org/ncbigi/26987544"/>
                  <rdf:li rdf:resource="https://identifiers.org/refseq_locus_tag/PP_0808"/>
                  <rdf:li rdf:resource="https://identifiers.org/refseq_name/hmpA"/>
                  <rdf:li rdf:resource="https://identifiers.org/refseq_name/hmp"/>
                </rdf:Bag>
              </bqbiol:is>
            </rdf:Description>
          </rdf:RDF>
        </annotation>
      </fbc:geneProduct>
      <fbc:geneProduct metaid="meta_G_PP_1620" sboTerm="SBO:0000243" fbc:id="G_PP_1620" fbc:name="surE" fbc:label="G_PP_1620">
        <notes>
          <html xmlns="http://www.w3.org/1999/xhtml">
            <p>original_bigg_ids: [&apos;PP_1620&apos;]</p>
          </html>
        </notes>
        <annotation>
          <rdf:RDF xmlns:rdf="http://www.w3.org/1999/02/22-rdf-syntax-ns#" xmlns:dcterms="http://purl.org/dc/terms/" xmlns:vCard="http://www.w3.org/2001/vcard-rdf/3.0#" xmlns:vCard4="http://www.w3.org/2006/vcard/ns#" xmlns:bqbiol="http://biomodels.net/biology-qualifiers/" xmlns:bqmodel="http://biomodels.net/model-qualifiers/">
            <rdf:Description rdf:about="#meta_G_PP_1620">
              <bqbiol:is>
                <rdf:Bag>
                  <rdf:li rdf:resource="https://identifiers.org/ncbigene/1044860"/>
                  <rdf:li rdf:resource="https://identifiers.org/ncbigi/26988352"/>
                  <rdf:li rdf:resource="https://identifiers.org/refseq_locus_tag/PP_1620"/>
                  <rdf:li rdf:resource="https://identifiers.org/refseq_name/surE"/>
                </rdf:Bag>
              </bqbiol:is>
            </rdf:Description>
          </rdf:RDF>
        </annotation>
      </fbc:geneProduct>
      <fbc:geneProduct metaid="meta_G_PP_1076" sboTerm="SBO:0000243" fbc:id="G_PP_1076" fbc:name="glpF" fbc:label="G_PP_1076">
        <notes>
          <html xmlns="http://www.w3.org/1999/xhtml">
            <p>original_bigg_ids: [&apos;PP_1076&apos;]</p>
          </html>
        </notes>
        <annotation>
          <rdf:RDF xmlns:rdf="http://www.w3.org/1999/02/22-rdf-syntax-ns#" xmlns:dcterms="http://purl.org/dc/terms/" xmlns:vCard="http://www.w3.org/2001/vcard-rdf/3.0#" xmlns:vCard4="http://www.w3.org/2006/vcard/ns#" xmlns:bqbiol="http://biomodels.net/biology-qualifiers/" xmlns:bqmodel="http://biomodels.net/model-qualifiers/">
            <rdf:Description rdf:about="#meta_G_PP_1076">
              <bqbiol:is>
                <rdf:Bag>
                  <rdf:li rdf:resource="https://identifiers.org/ncbigene/1044845"/>
                  <rdf:li rdf:resource="https://identifiers.org/ncbigi/26987812"/>
                  <rdf:li rdf:resource="https://identifiers.org/refseq_locus_tag/PP_1076"/>
                  <rdf:li rdf:resource="https://identifiers.org/refseq_name/glpF"/>
                </rdf:Bag>
              </bqbiol:is>
            </rdf:Description>
          </rdf:RDF>
        </annotation>
      </fbc:geneProduct>
      <fbc:geneProduct metaid="meta_G_PP_3953" sboTerm="SBO:0000243" fbc:id="G_PP_3953" fbc:name="trkH-I" fbc:label="G_PP_3953">
        <notes>
          <html xmlns="http://www.w3.org/1999/xhtml">
            <p>original_bigg_ids: [&apos;PP_3953&apos;]</p>
          </html>
        </notes>
        <annotation>
          <rdf:RDF xmlns:rdf="http://www.w3.org/1999/02/22-rdf-syntax-ns#" xmlns:dcterms="http://purl.org/dc/terms/" xmlns:vCard="http://www.w3.org/2001/vcard-rdf/3.0#" xmlns:vCard4="http://www.w3.org/2006/vcard/ns#" xmlns:bqbiol="http://biomodels.net/biology-qualifiers/" xmlns:bqmodel="http://biomodels.net/model-qualifiers/">
            <rdf:Description rdf:about="#meta_G_PP_3953">
              <bqbiol:is>
                <rdf:Bag>
                  <rdf:li rdf:resource="https://identifiers.org/ncbigene/1046611"/>
                  <rdf:li rdf:resource="https://identifiers.org/ncbigi/26990658"/>
                  <rdf:li rdf:resource="https://identifiers.org/refseq_locus_tag/PP_3953"/>
                  <rdf:li rdf:resource="https://identifiers.org/refseq_name/trkH-I"/>
                </rdf:Bag>
              </bqbiol:is>
            </rdf:Description>
          </rdf:RDF>
        </annotation>
      </fbc:geneProduct>
      <fbc:geneProduct metaid="meta_G_PP_1741" sboTerm="SBO:0000243" fbc:id="G_PP_1741" fbc:name="betX" fbc:label="G_PP_1741">
        <notes>
          <html xmlns="http://www.w3.org/1999/xhtml">
            <p>original_bigg_ids: [&apos;PP_1741&apos;]</p>
          </html>
        </notes>
        <annotation>
```
