## Supplementary material for "Genome-scale and pathway engineering for the sustainable aviation fuel precursor isoprenol production in *Pseudomonas putida*": SI_File_1_iJN1462_modified: SI_File_1_iJN1462_modified.xml (part 13 of 13)

```
          <rdf:RDF xmlns:rdf="http://www.w3.org/1999/02/22-rdf-syntax-ns#" xmlns:dcterms="http://purl.org/dc/terms/" xmlns:vCard="http://www.w3.org/2001/vcard-rdf/3.0#" xmlns:vCard4="http://www.w3.org/2006/vcard/ns#" xmlns:bqbiol="http://biomodels.net/biology-qualifiers/" xmlns:bqmodel="http://biomodels.net/model-qualifiers/">
            <rdf:Description rdf:about="#meta_G_PP_1741">
              <bqbiol:is>
                <rdf:Bag>
                  <rdf:li rdf:resource="https://identifiers.org/ncbigene/1043435"/>
                  <rdf:li rdf:resource="https://identifiers.org/ncbigi/26988472"/>
                  <rdf:li rdf:resource="https://identifiers.org/refseq_locus_tag/PP_1741"/>
                  <rdf:li rdf:resource="https://identifiers.org/refseq_name/betX"/>
                </rdf:Bag>
              </bqbiol:is>
            </rdf:Description>
          </rdf:RDF>
        </annotation>
      </fbc:geneProduct>
      <fbc:geneProduct metaid="meta_G_PP_0065" sboTerm="SBO:0000243" fbc:id="G_PP_0065" fbc:name="trkA" fbc:label="G_PP_0065">
        <notes>
          <html xmlns="http://www.w3.org/1999/xhtml">
            <p>original_bigg_ids: [&apos;PP_0065&apos;]</p>
          </html>
        </notes>
        <annotation>
          <rdf:RDF xmlns:rdf="http://www.w3.org/1999/02/22-rdf-syntax-ns#" xmlns:dcterms="http://purl.org/dc/terms/" xmlns:vCard="http://www.w3.org/2001/vcard-rdf/3.0#" xmlns:vCard4="http://www.w3.org/2006/vcard/ns#" xmlns:bqbiol="http://biomodels.net/biology-qualifiers/" xmlns:bqmodel="http://biomodels.net/model-qualifiers/">
            <rdf:Description rdf:about="#meta_G_PP_0065">
              <bqbiol:is>
                <rdf:Bag>
                  <rdf:li rdf:resource="https://identifiers.org/ncbigene/1043546"/>
                  <rdf:li rdf:resource="https://identifiers.org/ncbigi/26986810"/>
                  <rdf:li rdf:resource="https://identifiers.org/refseq_locus_tag/PP_0065"/>
                  <rdf:li rdf:resource="https://identifiers.org/refseq_name/trkA"/>
                  <rdf:li rdf:resource="https://identifiers.org/refseq_synonym/sapG"/>
                </rdf:Bag>
              </bqbiol:is>
            </rdf:Description>
          </rdf:RDF>
        </annotation>
      </fbc:geneProduct>
      <fbc:geneProduct metaid="meta_G_PP_1414" sboTerm="SBO:0000243" fbc:id="G_PP_1414" fbc:name="ushA" fbc:label="G_PP_1414">
        <notes>
          <html xmlns="http://www.w3.org/1999/xhtml">
            <p>original_bigg_ids: [&apos;PP_1414&apos;]</p>
          </html>
        </notes>
        <annotation>
          <rdf:RDF xmlns:rdf="http://www.w3.org/1999/02/22-rdf-syntax-ns#" xmlns:dcterms="http://purl.org/dc/terms/" xmlns:vCard="http://www.w3.org/2001/vcard-rdf/3.0#" xmlns:vCard4="http://www.w3.org/2006/vcard/ns#" xmlns:bqbiol="http://biomodels.net/biology-qualifiers/" xmlns:bqmodel="http://biomodels.net/model-qualifiers/">
            <rdf:Description rdf:about="#meta_G_PP_1414">
              <bqbiol:is>
                <rdf:Bag>
                  <rdf:li rdf:resource="https://identifiers.org/ncbigene/1045972"/>
                  <rdf:li rdf:resource="https://identifiers.org/ncbigi/26988147"/>
                  <rdf:li rdf:resource="https://identifiers.org/refseq_locus_tag/PP_1414"/>
                  <rdf:li rdf:resource="https://identifiers.org/refseq_name/ushA"/>
                </rdf:Bag>
              </bqbiol:is>
            </rdf:Description>
          </rdf:RDF>
        </annotation>
      </fbc:geneProduct>
      <fbc:geneProduct metaid="meta_G_PP_2914" sboTerm="SBO:0000243" fbc:id="G_PP_2914" fbc:name="proP" fbc:label="G_PP_2914">
        <notes>
          <html xmlns="http://www.w3.org/1999/xhtml">
            <p>original_bigg_ids: [&apos;PP_2914&apos;]</p>
          </html>
        </notes>
        <annotation>
          <rdf:RDF xmlns:rdf="http://www.w3.org/1999/02/22-rdf-syntax-ns#" xmlns:dcterms="http://purl.org/dc/terms/" xmlns:vCard="http://www.w3.org/2001/vcard-rdf/3.0#" xmlns:vCard4="http://www.w3.org/2006/vcard/ns#" xmlns:bqbiol="http://biomodels.net/biology-qualifiers/" xmlns:bqmodel="http://biomodels.net/model-qualifiers/">
            <rdf:Description rdf:about="#meta_G_PP_2914">
              <bqbiol:is>
                <rdf:Bag>
                  <rdf:li rdf:resource="https://identifiers.org/ncbigene/1042847"/>
                  <rdf:li rdf:resource="https://identifiers.org/ncbigi/26989633"/>
                  <rdf:li rdf:resource="https://identifiers.org/refseq_locus_tag/PP_2914"/>
                  <rdf:li rdf:resource="https://identifiers.org/refseq_name/proP"/>
                </rdf:Bag>
              </bqbiol:is>
            </rdf:Description>
          </rdf:RDF>
        </annotation>
      </fbc:geneProduct>
      <fbc:geneProduct metaid="meta_G_PP_4903" sboTerm="SBO:0000243" fbc:id="G_PP_4903" fbc:name="rsgA" fbc:label="G_PP_4903">
        <notes>
          <html xmlns="http://www.w3.org/1999/xhtml">
            <p>original_bigg_ids: [&apos;PP_4903&apos;]</p>
          </html>
        </notes>
        <annotation>
          <rdf:RDF xmlns:rdf="http://www.w3.org/1999/02/22-rdf-syntax-ns#" xmlns:dcterms="http://purl.org/dc/terms/" xmlns:vCard="http://www.w3.org/2001/vcard-rdf/3.0#" xmlns:vCard4="http://www.w3.org/2006/vcard/ns#" xmlns:bqbiol="http://biomodels.net/biology-qualifiers/" xmlns:bqmodel="http://biomodels.net/model-qualifiers/">
            <rdf:Description rdf:about="#meta_G_PP_4903">
              <bqbiol:is>
                <rdf:Bag>
                  <rdf:li rdf:resource="https://identifiers.org/ncbigene/1045126"/>
                  <rdf:li rdf:resource="https://identifiers.org/ncbigi/26991581"/>
                  <rdf:li rdf:resource="https://identifiers.org/refseq_locus_tag/PP_4903"/>
                  <rdf:li rdf:resource="https://identifiers.org/refseq_name/rsgA"/>
                </rdf:Bag>
              </bqbiol:is>
            </rdf:Description>
          </rdf:RDF>
        </annotation>
      </fbc:geneProduct>
      <fbc:geneProduct metaid="meta_G_PP_3178" sboTerm="SBO:0000243" fbc:id="G_PP_3178" fbc:name="garK" fbc:label="G_PP_3178">
        <notes>
          <html xmlns="http://www.w3.org/1999/xhtml">
            <p>original_bigg_ids: [&apos;PP_3178&apos;]</p>
          </html>
        </notes>
        <annotation>
          <rdf:RDF xmlns:rdf="http://www.w3.org/1999/02/22-rdf-syntax-ns#" xmlns:dcterms="http://purl.org/dc/terms/" xmlns:vCard="http://www.w3.org/2001/vcard-rdf/3.0#" xmlns:vCard4="http://www.w3.org/2006/vcard/ns#" xmlns:bqbiol="http://biomodels.net/biology-qualifiers/" xmlns:bqmodel="http://biomodels.net/model-qualifiers/">
            <rdf:Description rdf:about="#meta_G_PP_3178">
              <bqbiol:is>
                <rdf:Bag>
                  <rdf:li rdf:resource="https://identifiers.org/ncbigene/1046826"/>
                  <rdf:li rdf:resource="https://identifiers.org/ncbigi/26989897"/>
                  <rdf:li rdf:resource="https://identifiers.org/refseq_locus_tag/PP_3178"/>
                  <rdf:li rdf:resource="https://identifiers.org/refseq_name/garK"/>
                </rdf:Bag>
              </bqbiol:is>
            </rdf:Description>
          </rdf:RDF>
        </annotation>
      </fbc:geneProduct>
      <fbc:geneProduct metaid="meta_G_PP_1657" sboTerm="SBO:0000243" fbc:id="G_PP_1657" fbc:name="mazG" fbc:label="G_PP_1657">
        <notes>
          <html xmlns="http://www.w3.org/1999/xhtml">
            <p>original_bigg_ids: [&apos;PP_1657&apos;]</p>
          </html>
        </notes>
        <annotation>
          <rdf:RDF xmlns:rdf="http://www.w3.org/1999/02/22-rdf-syntax-ns#" xmlns:dcterms="http://purl.org/dc/terms/" xmlns:vCard="http://www.w3.org/2001/vcard-rdf/3.0#" xmlns:vCard4="http://www.w3.org/2006/vcard/ns#" xmlns:bqbiol="http://biomodels.net/biology-qualifiers/" xmlns:bqmodel="http://biomodels.net/model-qualifiers/">
            <rdf:Description rdf:about="#meta_G_PP_1657">
              <bqbiol:is>
                <rdf:Bag>
                  <rdf:li rdf:resource="https://identifiers.org/ncbigene/1044384"/>
                  <rdf:li rdf:resource="https://identifiers.org/ncbigi/26988389"/>
                  <rdf:li rdf:resource="https://identifiers.org/refseq_locus_tag/PP_1657"/>
                  <rdf:li rdf:resource="https://identifiers.org/refseq_name/mazG"/>
                </rdf:Bag>
              </bqbiol:is>
            </rdf:Description>
          </rdf:RDF>
        </annotation>
      </fbc:geneProduct>
      <fbc:geneProduct metaid="meta_G_PP_5246" sboTerm="SBO:0000243" fbc:id="G_PP_5246" fbc:name="kefB-III" fbc:label="G_PP_5246">
        <notes>
          <html xmlns="http://www.w3.org/1999/xhtml">
            <p>original_bigg_ids: [&apos;PP_5246&apos;]</p>
          </html>
        </notes>
        <annotation>
          <rdf:RDF xmlns:rdf="http://www.w3.org/1999/02/22-rdf-syntax-ns#" xmlns:dcterms="http://purl.org/dc/terms/" xmlns:vCard="http://www.w3.org/2001/vcard-rdf/3.0#" xmlns:vCard4="http://www.w3.org/2006/vcard/ns#" xmlns:bqbiol="http://biomodels.net/biology-qualifiers/" xmlns:bqmodel="http://biomodels.net/model-qualifiers/">
            <rdf:Description rdf:about="#meta_G_PP_5246">
              <bqbiol:is>
                <rdf:Bag>
                  <rdf:li rdf:resource="https://identifiers.org/ncbigene/1042351"/>
                  <rdf:li rdf:resource="https://identifiers.org/ncbigi/26991922"/>
                  <rdf:li rdf:resource="https://identifiers.org/refseq_locus_tag/PP_5246"/>
                  <rdf:li rdf:resource="https://identifiers.org/refseq_name/kefB"/>
                  <rdf:li rdf:resource="https://identifiers.org/refseq_name/kefB-III"/>
                </rdf:Bag>
              </bqbiol:is>
            </rdf:Description>
          </rdf:RDF>
        </annotation>
      </fbc:geneProduct>
      <fbc:geneProduct metaid="meta_G_PP_5192" sboTerm="SBO:0000243" fbc:id="G_PP_5192" fbc:name="gcvP-II" fbc:label="G_PP_5192">
        <notes>
          <html xmlns="http://www.w3.org/1999/xhtml">
            <p>original_bigg_ids: [&apos;PP_5192&apos;]</p>
          </html>
        </notes>
        <annotation>
          <rdf:RDF xmlns:rdf="http://www.w3.org/1999/02/22-rdf-syntax-ns#" xmlns:dcterms="http://purl.org/dc/terms/" xmlns:vCard="http://www.w3.org/2001/vcard-rdf/3.0#" xmlns:vCard4="http://www.w3.org/2006/vcard/ns#" xmlns:bqbiol="http://biomodels.net/biology-qualifiers/" xmlns:bqmodel="http://biomodels.net/model-qualifiers/">
            <rdf:Description rdf:about="#meta_G_PP_5192">
              <bqbiol:is>
                <rdf:Bag>
                  <rdf:li rdf:resource="https://identifiers.org/ncbigene/1042488"/>
                  <rdf:li rdf:resource="https://identifiers.org/ncbigi/26991868"/>
                  <rdf:li rdf:resource="https://identifiers.org/refseq_locus_tag/PP_5192"/>
                  <rdf:li rdf:resource="https://identifiers.org/refseq_name/gcvP-2"/>
                  <rdf:li rdf:resource="https://identifiers.org/refseq_name/gcvP-II"/>
                </rdf:Bag>
              </bqbiol:is>
            </rdf:Description>
          </rdf:RDF>
        </annotation>
      </fbc:geneProduct>
      <fbc:geneProduct metaid="meta_G_PP_5100" sboTerm="SBO:0000243" fbc:id="G_PP_5100" fbc:name="rdgB" fbc:label="G_PP_5100">
        <notes>
          <html xmlns="http://www.w3.org/1999/xhtml">
            <p>original_bigg_ids: [&apos;PP_5100&apos;]</p>
          </html>
        </notes>
        <annotation>
          <rdf:RDF xmlns:rdf="http://www.w3.org/1999/02/22-rdf-syntax-ns#" xmlns:dcterms="http://purl.org/dc/terms/" xmlns:vCard="http://www.w3.org/2001/vcard-rdf/3.0#" xmlns:vCard4="http://www.w3.org/2006/vcard/ns#" xmlns:bqbiol="http://biomodels.net/biology-qualifiers/" xmlns:bqmodel="http://biomodels.net/model-qualifiers/">
            <rdf:Description rdf:about="#meta_G_PP_5100">
              <bqbiol:is>
                <rdf:Bag>
                  <rdf:li rdf:resource="https://identifiers.org/ncbigene/1042681"/>
                  <rdf:li rdf:resource="https://identifiers.org/ncbigi/26991776"/>
                  <rdf:li rdf:resource="https://identifiers.org/refseq_locus_tag/PP_5100"/>
                  <rdf:li rdf:resource="https://identifiers.org/refseq_name/rdgB"/>
                </rdf:Bag>
              </bqbiol:is>
            </rdf:Description>
          </rdf:RDF>
        </annotation>
      </fbc:geneProduct>
      <fbc:geneProduct metaid="meta_G_PP_0986" sboTerm="SBO:0000243" fbc:id="G_PP_0986" fbc:name="gcvT-I" fbc:label="G_PP_0986">
        <notes>
          <html xmlns="http://www.w3.org/1999/xhtml">
            <p>original_bigg_ids: [&apos;PP_0986&apos;]</p>
          </html>
        </notes>
        <annotation>
          <rdf:RDF xmlns:rdf="http://www.w3.org/1999/02/22-rdf-syntax-ns#" xmlns:dcterms="http://purl.org/dc/terms/" xmlns:vCard="http://www.w3.org/2001/vcard-rdf/3.0#" xmlns:vCard4="http://www.w3.org/2006/vcard/ns#" xmlns:bqbiol="http://biomodels.net/biology-qualifiers/" xmlns:bqmodel="http://biomodels.net/model-qualifiers/">
            <rdf:Description rdf:about="#meta_G_PP_0986">
              <bqbiol:is>
                <rdf:Bag>
                  <rdf:li rdf:resource="https://identifiers.org/ncbigene/1044911"/>
                  <rdf:li rdf:resource="https://identifiers.org/ncbigi/26987722"/>
                  <rdf:li rdf:resource="https://identifiers.org/refseq_locus_tag/PP_0986"/>
                  <rdf:li rdf:resource="https://identifiers.org/refseq_name/gcvT-I"/>
                  <rdf:li rdf:resource="https://identifiers.org/refseq_name/gcvT-1"/>
                </rdf:Bag>
              </bqbiol:is>
            </rdf:Description>
          </rdf:RDF>
        </annotation>
      </fbc:geneProduct>
      <fbc:geneProduct metaid="meta_G_PP_2102" sboTerm="SBO:0000243" fbc:id="G_PP_2102" fbc:name="dgt" fbc:label="G_PP_2102">
        <notes>
          <html xmlns="http://www.w3.org/1999/xhtml">
            <p>original_bigg_ids: [&apos;PP_2102&apos;]</p>
          </html>
        </notes>
        <annotation>
          <rdf:RDF xmlns:rdf="http://www.w3.org/1999/02/22-rdf-syntax-ns#" xmlns:dcterms="http://purl.org/dc/terms/" xmlns:vCard="http://www.w3.org/2001/vcard-rdf/3.0#" xmlns:vCard4="http://www.w3.org/2006/vcard/ns#" xmlns:bqbiol="http://biomodels.net/biology-qualifiers/" xmlns:bqmodel="http://biomodels.net/model-qualifiers/">
            <rdf:Description rdf:about="#meta_G_PP_2102">
              <bqbiol:is>
                <rdf:Bag>
                  <rdf:li rdf:resource="https://identifiers.org/ncbigene/1044954"/>
                  <rdf:li rdf:resource="https://identifiers.org/ncbigi/26988827"/>
                  <rdf:li rdf:resource="https://identifiers.org/refseq_locus_tag/PP_2102"/>
                  <rdf:li rdf:resource="https://identifiers.org/refseq_name/dgt"/>
                </rdf:Bag>
              </bqbiol:is>
            </rdf:Description>
          </rdf:RDF>
        </annotation>
      </fbc:geneProduct>
      <fbc:geneProduct metaid="meta_G_PP_3311" sboTerm="SBO:0000243" fbc:id="G_PP_3311" fbc:name="kefB-II" fbc:label="G_PP_3311">
        <notes>
          <html xmlns="http://www.w3.org/1999/xhtml">
            <p>original_bigg_ids: [&apos;PP_3311&apos;]</p>
          </html>
        </notes>
        <annotation>
          <rdf:RDF xmlns:rdf="http://www.w3.org/1999/02/22-rdf-syntax-ns#" xmlns:dcterms="http://purl.org/dc/terms/" xmlns:vCard="http://www.w3.org/2001/vcard-rdf/3.0#" xmlns:vCard4="http://www.w3.org/2006/vcard/ns#" xmlns:bqbiol="http://biomodels.net/biology-qualifiers/" xmlns:bqmodel="http://biomodels.net/model-qualifiers/">
            <rdf:Description rdf:about="#meta_G_PP_3311">
              <bqbiol:is>
                <rdf:Bag>
                  <rdf:li rdf:resource="https://identifiers.org/ncbigene/1046963"/>
                  <rdf:li rdf:resource="https://identifiers.org/ncbigi/26990029"/>
                  <rdf:li rdf:resource="https://identifiers.org/refseq_locus_tag/PP_3311"/>
                  <rdf:li rdf:resource="https://identifiers.org/refseq_name/kefB-II"/>
                </rdf:Bag>
              </bqbiol:is>
            </rdf:Description>
          </rdf:RDF>
        </annotation>
      </fbc:geneProduct>
      <fbc:geneProduct metaid="meta_G_PP_2225" sboTerm="SBO:0000243" fbc:id="G_PP_2225" fbc:name="mrpG" fbc:label="G_PP_2225">
        <notes>
          <html xmlns="http://www.w3.org/1999/xhtml">
            <p>original_bigg_ids: [&apos;PP_2225&apos;]</p>
          </html>
        </notes>
        <annotation>
          <rdf:RDF xmlns:rdf="http://www.w3.org/1999/02/22-rdf-syntax-ns#" xmlns:dcterms="http://purl.org/dc/terms/" xmlns:vCard="http://www.w3.org/2001/vcard-rdf/3.0#" xmlns:vCard4="http://www.w3.org/2006/vcard/ns#" xmlns:bqbiol="http://biomodels.net/biology-qualifiers/" xmlns:bqmodel="http://biomodels.net/model-qualifiers/">
            <rdf:Description rdf:about="#meta_G_PP_2225">
              <bqbiol:is>
                <rdf:Bag>
                  <rdf:li rdf:resource="https://identifiers.org/ncbigene/1045091"/>
                  <rdf:li rdf:resource="https://identifiers.org/ncbigi/26988949"/>
                  <rdf:li rdf:resource="https://identifiers.org/refseq_locus_tag/PP_2225"/>
                  <rdf:li rdf:resource="https://identifiers.org/refseq_name/mrpG"/>
                </rdf:Bag>
              </bqbiol:is>
            </rdf:Description>
          </rdf:RDF>
        </annotation>
      </fbc:geneProduct>
      <fbc:geneProduct metaid="meta_G_PP_5194" sboTerm="SBO:0000243" fbc:id="G_PP_5194" fbc:name="gcvT-II" fbc:label="G_PP_5194">
        <notes>
          <html xmlns="http://www.w3.org/1999/xhtml">
            <p>original_bigg_ids: [&apos;PP_5194&apos;]</p>
          </html>
        </notes>
        <annotation>
          <rdf:RDF xmlns:rdf="http://www.w3.org/1999/02/22-rdf-syntax-ns#" xmlns:dcterms="http://purl.org/dc/terms/" xmlns:vCard="http://www.w3.org/2001/vcard-rdf/3.0#" xmlns:vCard4="http://www.w3.org/2006/vcard/ns#" xmlns:bqbiol="http://biomodels.net/biology-qualifiers/" xmlns:bqmodel="http://biomodels.net/model-qualifiers/">
            <rdf:Description rdf:about="#meta_G_PP_5194">
              <bqbiol:is>
                <rdf:Bag>
                  <rdf:li rdf:resource="https://identifiers.org/ncbigene/1042486"/>
                  <rdf:li rdf:resource="https://identifiers.org/ncbigi/26991870"/>
                  <rdf:li rdf:resource="https://identifiers.org/refseq_locus_tag/PP_5194"/>
                  <rdf:li rdf:resource="https://identifiers.org/refseq_name/gcvT"/>
                  <rdf:li rdf:resource="https://identifiers.org/refseq_name/gcvT-II"/>
                </rdf:Bag>
              </bqbiol:is>
            </rdf:Description>
          </rdf:RDF>
        </annotation>
      </fbc:geneProduct>
      <fbc:geneProduct metaid="meta_G_PP_2228" sboTerm="SBO:0000243" fbc:id="G_PP_2228" fbc:name="mrpD" fbc:label="G_PP_2228">
        <notes>
          <html xmlns="http://www.w3.org/1999/xhtml">
            <p>original_bigg_ids: [&apos;PP_2228&apos;]</p>
          </html>
        </notes>
        <annotation>
          <rdf:RDF xmlns:rdf="http://www.w3.org/1999/02/22-rdf-syntax-ns#" xmlns:dcterms="http://purl.org/dc/terms/" xmlns:vCard="http://www.w3.org/2001/vcard-rdf/3.0#" xmlns:vCard4="http://www.w3.org/2006/vcard/ns#" xmlns:bqbiol="http://biomodels.net/biology-qualifiers/" xmlns:bqmodel="http://biomodels.net/model-qualifiers/">
            <rdf:Description rdf:about="#meta_G_PP_2228">
              <bqbiol:is>
                <rdf:Bag>
                  <rdf:li rdf:resource="https://identifiers.org/ncbigene/1045095"/>
                  <rdf:li rdf:resource="https://identifiers.org/ncbigi/26988952"/>
                  <rdf:li rdf:resource="https://identifiers.org/refseq_locus_tag/PP_2228"/>
                  <rdf:li rdf:resource="https://identifiers.org/refseq_name/mrpD"/>
                </rdf:Bag>
              </bqbiol:is>
            </rdf:Description>
          </rdf:RDF>
        </annotation>
      </fbc:geneProduct>
      <fbc:geneProduct metaid="meta_G_PP_1703" sboTerm="SBO:0000243" fbc:id="G_PP_1703" fbc:name="G_PP_1703" fbc:label="G_PP_1703">
        <notes>
          <html xmlns="http://www.w3.org/1999/xhtml">
            <p>original_bigg_ids: [&apos;PP_1703&apos;]</p>
          </html>
        </notes>
        <annotation>
          <rdf:RDF xmlns:rdf="http://www.w3.org/1999/02/22-rdf-syntax-ns#" xmlns:dcterms="http://purl.org/dc/terms/" xmlns:vCard="http://www.w3.org/2001/vcard-rdf/3.0#" xmlns:vCard4="http://www.w3.org/2006/vcard/ns#" xmlns:bqbiol="http://biomodels.net/biology-qualifiers/" xmlns:bqmodel="http://biomodels.net/model-qualifiers/">
            <rdf:Description rdf:about="#meta_G_PP_1703">
              <bqbiol:is>
                <rdf:Bag>
                  <rdf:li rdf:resource="https://identifiers.org/ncbigene/1043630"/>
                  <rdf:li rdf:resource="https://identifiers.org/ncbigi/26988435"/>
                  <rdf:li rdf:resource="https://identifiers.org/refseq_locus_tag/PP_1703"/>
                </rdf:Bag>
              </bqbiol:is>
            </rdf:Description>
          </rdf:RDF>
        </annotation>
      </fbc:geneProduct>
      <fbc:geneProduct metaid="meta_G_PP_0988" sboTerm="SBO:0000243" fbc:id="G_PP_0988" fbc:name="gcvP-I" fbc:label="G_PP_0988">
        <notes>
          <html xmlns="http://www.w3.org/1999/xhtml">
            <p>original_bigg_ids: [&apos;PP_0988&apos;]</p>
          </html>
        </notes>
        <annotation>
          <rdf:RDF xmlns:rdf="http://www.w3.org/1999/02/22-rdf-syntax-ns#" xmlns:dcterms="http://purl.org/dc/terms/" xmlns:vCard="http://www.w3.org/2001/vcard-rdf/3.0#" xmlns:vCard4="http://www.w3.org/2006/vcard/ns#" xmlns:bqbiol="http://biomodels.net/biology-qualifiers/" xmlns:bqmodel="http://biomodels.net/model-qualifiers/">
            <rdf:Description rdf:about="#meta_G_PP_0988">
              <bqbiol:is>
                <rdf:Bag>
                  <rdf:li rdf:resource="https://identifiers.org/ncbigene/1044914"/>
                  <rdf:li rdf:resource="https://identifiers.org/ncbigi/26987724"/>
                  <rdf:li rdf:resource="https://identifiers.org/refseq_locus_tag/PP_0988"/>
                  <rdf:li rdf:resource="https://identifiers.org/refseq_name/gcvP-1"/>
                  <rdf:li rdf:resource="https://identifiers.org/refseq_name/gcvP-I"/>
                </rdf:Bag>
              </bqbiol:is>
            </rdf:Description>
          </rdf:RDF>
        </annotation>
      </fbc:geneProduct>
      <fbc:geneProduct metaid="meta_G_PP_1705" sboTerm="SBO:0000243" fbc:id="G_PP_1705" fbc:name="nirB" fbc:label="G_PP_1705">
        <notes>
          <html xmlns="http://www.w3.org/1999/xhtml">
            <p>original_bigg_ids: [&apos;PP_1705&apos;]</p>
          </html>
        </notes>
        <annotation>
          <rdf:RDF xmlns:rdf="http://www.w3.org/1999/02/22-rdf-syntax-ns#" xmlns:dcterms="http://purl.org/dc/terms/" xmlns:vCard="http://www.w3.org/2001/vcard-rdf/3.0#" xmlns:vCard4="http://www.w3.org/2006/vcard/ns#" xmlns:bqbiol="http://biomodels.net/biology-qualifiers/" xmlns:bqmodel="http://biomodels.net/model-qualifiers/">
            <rdf:Description rdf:about="#meta_G_PP_1705">
              <bqbiol:is>
                <rdf:Bag>
                  <rdf:li rdf:resource="https://identifiers.org/ncbigene/1043623"/>
                  <rdf:li rdf:resource="https://identifiers.org/ncbigi/26988437"/>
                  <rdf:li rdf:resource="https://identifiers.org/refseq_locus_tag/PP_1705"/>
                  <rdf:li rdf:resource="https://identifiers.org/refseq_name/nirB"/>
                </rdf:Bag>
              </bqbiol:is>
            </rdf:Description>
          </rdf:RDF>
        </annotation>
      </fbc:geneProduct>
      <fbc:geneProduct metaid="meta_G_PP_2226" sboTerm="SBO:0000243" fbc:id="G_PP_2226" fbc:name="mrpF" fbc:label="G_PP_2226">
        <notes>
          <html xmlns="http://www.w3.org/1999/xhtml">
            <p>original_bigg_ids: [&apos;PP_2226&apos;]</p>
          </html>
        </notes>
        <annotation>
          <rdf:RDF xmlns:rdf="http://www.w3.org/1999/02/22-rdf-syntax-ns#" xmlns:dcterms="http://purl.org/dc/terms/" xmlns:vCard="http://www.w3.org/2001/vcard-rdf/3.0#" xmlns:vCard4="http://www.w3.org/2006/vcard/ns#" xmlns:bqbiol="http://biomodels.net/biology-qualifiers/" xmlns:bqmodel="http://biomodels.net/model-qualifiers/">
            <rdf:Description rdf:about="#meta_G_PP_2226">
              <bqbiol:is>
                <rdf:Bag>
                  <rdf:li rdf:resource="https://identifiers.org/ncbigene/1045093"/>
                  <rdf:li rdf:resource="https://identifiers.org/ncbigi/26988950"/>
                  <rdf:li rdf:resource="https://identifiers.org/refseq_locus_tag/PP_2226"/>
                  <rdf:li rdf:resource="https://identifiers.org/refseq_name/mrpF"/>
                </rdf:Bag>
              </bqbiol:is>
            </rdf:Description>
          </rdf:RDF>
        </annotation>
      </fbc:geneProduct>
      <fbc:geneProduct metaid="meta_G_PP_1761" sboTerm="SBO:0000243" fbc:id="G_PP_1761" fbc:name="yegE" fbc:label="G_PP_1761">
        <notes>
          <html xmlns="http://www.w3.org/1999/xhtml">
            <p>original_bigg_ids: [&apos;PP_1761&apos;]</p>
          </html>
        </notes>
        <annotation>
          <rdf:RDF xmlns:rdf="http://www.w3.org/1999/02/22-rdf-syntax-ns#" xmlns:dcterms="http://purl.org/dc/terms/" xmlns:vCard="http://www.w3.org/2001/vcard-rdf/3.0#" xmlns:vCard4="http://www.w3.org/2006/vcard/ns#" xmlns:bqbiol="http://biomodels.net/biology-qualifiers/" xmlns:bqmodel="http://biomodels.net/model-qualifiers/">
            <rdf:Description rdf:about="#meta_G_PP_1761">
              <bqbiol:is>
                <rdf:Bag>
                  <rdf:li rdf:resource="https://identifiers.org/ncbigene/1043374"/>
                  <rdf:li rdf:resource="https://identifiers.org/ncbigi/26988492"/>
                  <rdf:li rdf:resource="https://identifiers.org/refseq_locus_tag/PP_1761"/>
                  <rdf:li rdf:resource="https://identifiers.org/refseq_name/yegE"/>
                </rdf:Bag>
              </bqbiol:is>
            </rdf:Description>
          </rdf:RDF>
        </annotation>
      </fbc:geneProduct>
      <fbc:geneProduct metaid="meta_G_PP_0713" sboTerm="SBO:0000243" fbc:id="G_PP_0713" fbc:name="kefB-I" fbc:label="G_PP_0713">
        <notes>
          <html xmlns="http://www.w3.org/1999/xhtml">
            <p>original_bigg_ids: [&apos;PP_0713&apos;]</p>
          </html>
        </notes>
        <annotation>
          <rdf:RDF xmlns:rdf="http://www.w3.org/1999/02/22-rdf-syntax-ns#" xmlns:dcterms="http://purl.org/dc/terms/" xmlns:vCard="http://www.w3.org/2001/vcard-rdf/3.0#" xmlns:vCard4="http://www.w3.org/2006/vcard/ns#" xmlns:bqbiol="http://biomodels.net/biology-qualifiers/" xmlns:bqmodel="http://biomodels.net/model-qualifiers/">
            <rdf:Description rdf:about="#meta_G_PP_0713">
              <bqbiol:is>
                <rdf:Bag>
                  <rdf:li rdf:resource="https://identifiers.org/ncbigene/1044544"/>
                  <rdf:li rdf:resource="https://identifiers.org/ncbigi/26987449"/>
                  <rdf:li rdf:resource="https://identifiers.org/refseq_locus_tag/PP_0713"/>
                  <rdf:li rdf:resource="https://identifiers.org/refseq_name/kefB-I"/>
                </rdf:Bag>
              </bqbiol:is>
            </rdf:Description>
          </rdf:RDF>
        </annotation>
      </fbc:geneProduct>
      <fbc:geneProduct metaid="meta_G_PP_5066" sboTerm="SBO:0000243" fbc:id="G_PP_5066" fbc:name="cvrA" fbc:label="G_PP_5066">
        <notes>
          <html xmlns="http://www.w3.org/1999/xhtml">
            <p>original_bigg_ids: [&apos;PP_5066&apos;]</p>
          </html>
        </notes>
        <annotation>
          <rdf:RDF xmlns:rdf="http://www.w3.org/1999/02/22-rdf-syntax-ns#" xmlns:dcterms="http://purl.org/dc/terms/" xmlns:vCard="http://www.w3.org/2001/vcard-rdf/3.0#" xmlns:vCard4="http://www.w3.org/2006/vcard/ns#" xmlns:bqbiol="http://biomodels.net/biology-qualifiers/" xmlns:bqmodel="http://biomodels.net/model-qualifiers/">
            <rdf:Description rdf:about="#meta_G_PP_5066">
              <bqbiol:is>
                <rdf:Bag>
                  <rdf:li rdf:resource="https://identifiers.org/ncbigene/1041783"/>
                  <rdf:li rdf:resource="https://identifiers.org/ncbigi/161378116"/>
                  <rdf:li rdf:resource="https://identifiers.org/refseq_locus_tag/PP_5066"/>
                  <rdf:li rdf:resource="https://identifiers.org/refseq_name/cvrA"/>
                  <rdf:li rdf:resource="https://identifiers.org/refseq_synonym/ycgO"/>
                  <rdf:li rdf:resource="https://identifiers.org/refseq_synonym/cvrA"/>
                  <rdf:li rdf:resource="https://identifiers.org/refseq_synonym/nhaP2"/>
                </rdf:Bag>
              </bqbiol:is>
            </rdf:Description>
          </rdf:RDF>
        </annotation>
      </fbc:geneProduct>
      <fbc:geneProduct metaid="meta_G_PP_1706" sboTerm="SBO:0000243" fbc:id="G_PP_1706" fbc:name="nirD" fbc:label="G_PP_1706">
        <notes>
          <html xmlns="http://www.w3.org/1999/xhtml">
            <p>original_bigg_ids: [&apos;PP_1706&apos;]</p>
          </html>
        </notes>
        <annotation>
          <rdf:RDF xmlns:rdf="http://www.w3.org/1999/02/22-rdf-syntax-ns#" xmlns:dcterms="http://purl.org/dc/terms/" xmlns:vCard="http://www.w3.org/2001/vcard-rdf/3.0#" xmlns:vCard4="http://www.w3.org/2006/vcard/ns#" xmlns:bqbiol="http://biomodels.net/biology-qualifiers/" xmlns:bqmodel="http://biomodels.net/model-qualifiers/">
            <rdf:Description rdf:about="#meta_G_PP_1706">
              <bqbiol:is>
                <rdf:Bag>
                  <rdf:li rdf:resource="https://identifiers.org/ncbigene/1043622"/>
                  <rdf:li rdf:resource="https://identifiers.org/ncbigi/26988438"/>
                  <rdf:li rdf:resource="https://identifiers.org/refseq_locus_tag/PP_1706"/>
                  <rdf:li rdf:resource="https://identifiers.org/refseq_name/nirD"/>
                </rdf:Bag>
              </bqbiol:is>
            </rdf:Description>
          </rdf:RDF>
        </annotation>
      </fbc:geneProduct>
      <fbc:geneProduct metaid="meta_G_PP_1394" sboTerm="SBO:0000243" fbc:id="G_PP_1394" fbc:name="G_PP_1394" fbc:label="G_PP_1394">
        <notes>
          <html xmlns="http://www.w3.org/1999/xhtml">
            <p>original_bigg_ids: [&apos;PP_1394&apos;]</p>
          </html>
        </notes>
        <annotation>
          <rdf:RDF xmlns:rdf="http://www.w3.org/1999/02/22-rdf-syntax-ns#" xmlns:dcterms="http://purl.org/dc/terms/" xmlns:vCard="http://www.w3.org/2001/vcard-rdf/3.0#" xmlns:vCard4="http://www.w3.org/2006/vcard/ns#" xmlns:bqbiol="http://biomodels.net/biology-qualifiers/" xmlns:bqmodel="http://biomodels.net/model-qualifiers/">
            <rdf:Description rdf:about="#meta_G_PP_1394">
              <bqbiol:is>
                <rdf:Bag>
                  <rdf:li rdf:resource="https://identifiers.org/ncbigene/1043901"/>
                  <rdf:li rdf:resource="https://identifiers.org/ncbigi/26988128"/>
                  <rdf:li rdf:resource="https://identifiers.org/refseq_locus_tag/PP_1394"/>
                </rdf:Bag>
              </bqbiol:is>
            </rdf:Description>
          </rdf:RDF>
        </annotation>
      </fbc:geneProduct>
      <fbc:geneProduct metaid="meta_G_PP_5366" sboTerm="SBO:0000243" fbc:id="G_PP_5366" fbc:name="lpd" fbc:label="G_PP_5366">
        <notes>
          <html xmlns="http://www.w3.org/1999/xhtml">
            <p>original_bigg_ids: [&apos;PP_5366&apos;]</p>
          </html>
        </notes>
        <annotation>
          <rdf:RDF xmlns:rdf="http://www.w3.org/1999/02/22-rdf-syntax-ns#" xmlns:dcterms="http://purl.org/dc/terms/" xmlns:vCard="http://www.w3.org/2001/vcard-rdf/3.0#" xmlns:vCard4="http://www.w3.org/2006/vcard/ns#" xmlns:bqbiol="http://biomodels.net/biology-qualifiers/" xmlns:bqmodel="http://biomodels.net/model-qualifiers/">
            <rdf:Description rdf:about="#meta_G_PP_5366">
              <bqbiol:is>
                <rdf:Bag>
                  <rdf:li rdf:resource="https://identifiers.org/ncbigene/1042081"/>
                  <rdf:li rdf:resource="https://identifiers.org/ncbigi/26992042"/>
                  <rdf:li rdf:resource="https://identifiers.org/refseq_locus_tag/PP_5366"/>
                  <rdf:li rdf:resource="https://identifiers.org/refseq_name/lpd"/>
                  <rdf:li rdf:resource="https://identifiers.org/refseq_name/lpd3"/>
                </rdf:Bag>
              </bqbiol:is>
            </rdf:Description>
          </rdf:RDF>
        </annotation>
      </fbc:geneProduct>
      <fbc:geneProduct metaid="meta_G_PP_3723" sboTerm="SBO:0000243" fbc:id="G_PP_3723" fbc:name="aruI" fbc:label="G_PP_3723">
        <notes>
          <html xmlns="http://www.w3.org/1999/xhtml">
            <p>original_bigg_ids: [&apos;PP_3723&apos;]</p>
          </html>
        </notes>
        <annotation>
          <rdf:RDF xmlns:rdf="http://www.w3.org/1999/02/22-rdf-syntax-ns#" xmlns:dcterms="http://purl.org/dc/terms/" xmlns:vCard="http://www.w3.org/2001/vcard-rdf/3.0#" xmlns:vCard4="http://www.w3.org/2006/vcard/ns#" xmlns:bqbiol="http://biomodels.net/biology-qualifiers/" xmlns:bqmodel="http://biomodels.net/model-qualifiers/">
            <rdf:Description rdf:about="#meta_G_PP_3723">
              <bqbiol:is>
                <rdf:Bag>
                  <rdf:li rdf:resource="https://identifiers.org/ncbigene/1045575"/>
                  <rdf:li rdf:resource="https://identifiers.org/refseq_locus_tag/PP_3723"/>
                  <rdf:li rdf:resource="https://identifiers.org/refseq_name/aruI"/>
                </rdf:Bag>
              </bqbiol:is>
            </rdf:Description>
          </rdf:RDF>
        </annotation>
      </fbc:geneProduct>
      <fbc:geneProduct metaid="meta_G_PP_0339" sboTerm="SBO:0000243" fbc:id="G_PP_0339" fbc:name="aceE" fbc:label="G_PP_0339">
        <notes>
          <html xmlns="http://www.w3.org/1999/xhtml">
            <p>original_bigg_ids: [&apos;PP_0339&apos;]</p>
          </html>
        </notes>
        <annotation>
          <rdf:RDF xmlns:rdf="http://www.w3.org/1999/02/22-rdf-syntax-ns#" xmlns:dcterms="http://purl.org/dc/terms/" xmlns:vCard="http://www.w3.org/2001/vcard-rdf/3.0#" xmlns:vCard4="http://www.w3.org/2006/vcard/ns#" xmlns:bqbiol="http://biomodels.net/biology-qualifiers/" xmlns:bqmodel="http://biomodels.net/model-qualifiers/">
            <rdf:Description rdf:about="#meta_G_PP_0339">
              <bqbiol:is>
                <rdf:Bag>
                  <rdf:li rdf:resource="https://identifiers.org/ncbigene/1044044"/>
                  <rdf:li rdf:resource="https://identifiers.org/ncbigi/26987081"/>
                  <rdf:li rdf:resource="https://identifiers.org/refseq_locus_tag/PP_0339"/>
                  <rdf:li rdf:resource="https://identifiers.org/refseq_name/aceE"/>
                </rdf:Bag>
              </bqbiol:is>
            </rdf:Description>
          </rdf:RDF>
        </annotation>
      </fbc:geneProduct>
      <fbc:geneProduct metaid="meta_G_PP_2514" sboTerm="SBO:0000243" fbc:id="G_PP_2514" fbc:name="gllC" fbc:label="G_PP_2514">
        <notes>
          <html xmlns="http://www.w3.org/1999/xhtml">
            <p>original_bigg_ids: [&apos;PP_2514&apos;]</p>
          </html>
        </notes>
        <annotation>
          <rdf:RDF xmlns:rdf="http://www.w3.org/1999/02/22-rdf-syntax-ns#" xmlns:dcterms="http://purl.org/dc/terms/" xmlns:vCard="http://www.w3.org/2001/vcard-rdf/3.0#" xmlns:vCard4="http://www.w3.org/2006/vcard/ns#" xmlns:bqbiol="http://biomodels.net/biology-qualifiers/" xmlns:bqmodel="http://biomodels.net/model-qualifiers/">
            <rdf:Description rdf:about="#meta_G_PP_2514">
              <bqbiol:is>
                <rdf:Bag>
                  <rdf:li rdf:resource="https://identifiers.org/ncbigene/1045759"/>
                  <rdf:li rdf:resource="https://identifiers.org/ncbigi/26989237"/>
                  <rdf:li rdf:resource="https://identifiers.org/refseq_locus_tag/PP_2514"/>
                  <rdf:li rdf:resource="https://identifiers.org/refseq_name/gllC"/>
                </rdf:Bag>
              </bqbiol:is>
            </rdf:Description>
          </rdf:RDF>
        </annotation>
      </fbc:geneProduct>
      <fbc:geneProduct metaid="meta_G_PP_2230" sboTerm="SBO:0000243" fbc:id="G_PP_2230" fbc:name="mrpAB" fbc:label="G_PP_2230">
        <notes>
          <html xmlns="http://www.w3.org/1999/xhtml">
            <p>original_bigg_ids: [&apos;PP_2230&apos;]</p>
          </html>
        </notes>
        <annotation>
          <rdf:RDF xmlns:rdf="http://www.w3.org/1999/02/22-rdf-syntax-ns#" xmlns:dcterms="http://purl.org/dc/terms/" xmlns:vCard="http://www.w3.org/2001/vcard-rdf/3.0#" xmlns:vCard4="http://www.w3.org/2006/vcard/ns#" xmlns:bqbiol="http://biomodels.net/biology-qualifiers/" xmlns:bqmodel="http://biomodels.net/model-qualifiers/">
            <rdf:Description rdf:about="#meta_G_PP_2230">
              <bqbiol:is>
                <rdf:Bag>
                  <rdf:li rdf:resource="https://identifiers.org/ncbigene/1045097"/>
                  <rdf:li rdf:resource="https://identifiers.org/ncbigi/26988954"/>
                  <rdf:li rdf:resource="https://identifiers.org/refseq_locus_tag/PP_2230"/>
                  <rdf:li rdf:resource="https://identifiers.org/refseq_name/mrpAB"/>
                </rdf:Bag>
              </bqbiol:is>
            </rdf:Description>
          </rdf:RDF>
        </annotation>
      </fbc:geneProduct>
      <fbc:geneProduct metaid="meta_G_PP_0338" sboTerm="SBO:0000243" fbc:id="G_PP_0338" fbc:name="aceF" fbc:label="G_PP_0338">
        <notes>
          <html xmlns="http://www.w3.org/1999/xhtml">
            <p>original_bigg_ids: [&apos;PP_0338&apos;]</p>
          </html>
        </notes>
        <annotation>
          <rdf:RDF xmlns:rdf="http://www.w3.org/1999/02/22-rdf-syntax-ns#" xmlns:dcterms="http://purl.org/dc/terms/" xmlns:vCard="http://www.w3.org/2001/vcard-rdf/3.0#" xmlns:vCard4="http://www.w3.org/2006/vcard/ns#" xmlns:bqbiol="http://biomodels.net/biology-qualifiers/" xmlns:bqmodel="http://biomodels.net/model-qualifiers/">
            <rdf:Description rdf:about="#meta_G_PP_0338">
              <bqbiol:is>
                <rdf:Bag>
                  <rdf:li rdf:resource="https://identifiers.org/ncbigene/1044041"/>
                  <rdf:li rdf:resource="https://identifiers.org/ncbigi/26987080"/>
                  <rdf:li rdf:resource="https://identifiers.org/refseq_locus_tag/PP_0338"/>
                  <rdf:li rdf:resource="https://identifiers.org/refseq_name/aceF"/>
                </rdf:Bag>
              </bqbiol:is>
            </rdf:Description>
          </rdf:RDF>
        </annotation>
      </fbc:geneProduct>
      <fbc:geneProduct metaid="meta_G_PP_2229" sboTerm="SBO:0000243" fbc:id="G_PP_2229" fbc:name="mrpC" fbc:label="G_PP_2229">
        <notes>
          <html xmlns="http://www.w3.org/1999/xhtml">
            <p>original_bigg_ids: [&apos;PP_2229&apos;]</p>
          </html>
        </notes>
        <annotation>
          <rdf:RDF xmlns:rdf="http://www.w3.org/1999/02/22-rdf-syntax-ns#" xmlns:dcterms="http://purl.org/dc/terms/" xmlns:vCard="http://www.w3.org/2001/vcard-rdf/3.0#" xmlns:vCard4="http://www.w3.org/2006/vcard/ns#" xmlns:bqbiol="http://biomodels.net/biology-qualifiers/" xmlns:bqmodel="http://biomodels.net/model-qualifiers/">
            <rdf:Description rdf:about="#meta_G_PP_2229">
              <bqbiol:is>
                <rdf:Bag>
                  <rdf:li rdf:resource="https://identifiers.org/ncbigene/1045096"/>
                  <rdf:li rdf:resource="https://identifiers.org/ncbigi/26988953"/>
                  <rdf:li rdf:resource="https://identifiers.org/refseq_locus_tag/PP_2229"/>
                  <rdf:li rdf:resource="https://identifiers.org/refseq_name/mrpC"/>
                </rdf:Bag>
              </bqbiol:is>
            </rdf:Description>
          </rdf:RDF>
        </annotation>
      </fbc:geneProduct>
      <fbc:geneProduct metaid="meta_G_PP_1000" sboTerm="SBO:0000243" fbc:id="G_PP_1000" fbc:name="arcB" fbc:label="G_PP_1000">
        <notes>
          <html xmlns="http://www.w3.org/1999/xhtml">
            <p>original_bigg_ids: [&apos;PP_1000&apos;]</p>
          </html>
        </notes>
        <annotation>
          <rdf:RDF xmlns:rdf="http://www.w3.org/1999/02/22-rdf-syntax-ns#" xmlns:dcterms="http://purl.org/dc/terms/" xmlns:vCard="http://www.w3.org/2001/vcard-rdf/3.0#" xmlns:vCard4="http://www.w3.org/2006/vcard/ns#" xmlns:bqbiol="http://biomodels.net/biology-qualifiers/" xmlns:bqmodel="http://biomodels.net/model-qualifiers/">
            <rdf:Description rdf:about="#meta_G_PP_1000">
              <bqbiol:is>
                <rdf:Bag>
                  <rdf:li rdf:resource="https://identifiers.org/ncbigene/1044931"/>
                  <rdf:li rdf:resource="https://identifiers.org/ncbigi/26987736"/>
                  <rdf:li rdf:resource="https://identifiers.org/refseq_locus_tag/PP_1000"/>
                  <rdf:li rdf:resource="https://identifiers.org/refseq_name/arcB"/>
                  <rdf:li rdf:resource="https://identifiers.org/refseq_name/argI"/>
                </rdf:Bag>
              </bqbiol:is>
            </rdf:Description>
          </rdf:RDF>
        </annotation>
      </fbc:geneProduct>
      <fbc:geneProduct metaid="meta_G_PP_1079" sboTerm="SBO:0000243" fbc:id="G_PP_1079" fbc:name="argF" fbc:label="G_PP_1079">
        <notes>
          <html xmlns="http://www.w3.org/1999/xhtml">
            <p>original_bigg_ids: [&apos;PP_1079&apos;]</p>
          </html>
        </notes>
        <annotation>
          <rdf:RDF xmlns:rdf="http://www.w3.org/1999/02/22-rdf-syntax-ns#" xmlns:dcterms="http://purl.org/dc/terms/" xmlns:vCard="http://www.w3.org/2001/vcard-rdf/3.0#" xmlns:vCard4="http://www.w3.org/2006/vcard/ns#" xmlns:bqbiol="http://biomodels.net/biology-qualifiers/" xmlns:bqmodel="http://biomodels.net/model-qualifiers/">
            <rdf:Description rdf:about="#meta_G_PP_1079">
              <bqbiol:is>
                <rdf:Bag>
                  <rdf:li rdf:resource="https://identifiers.org/ncbigene/1044722"/>
                  <rdf:li rdf:resource="https://identifiers.org/ncbigi/26987815"/>
                  <rdf:li rdf:resource="https://identifiers.org/refseq_locus_tag/PP_1079"/>
                  <rdf:li rdf:resource="https://identifiers.org/refseq_name/argF"/>
                </rdf:Bag>
              </bqbiol:is>
            </rdf:Description>
          </rdf:RDF>
        </annotation>
      </fbc:geneProduct>
      <fbc:geneProduct metaid="meta_G_PP_3122" sboTerm="SBO:0000243" fbc:id="G_PP_3122" fbc:name="atoA" fbc:label="G_PP_3122">
        <notes>
          <html xmlns="http://www.w3.org/1999/xhtml">
            <p>original_bigg_ids: [&apos;PP_3122&apos;]</p>
          </html>
        </notes>
        <annotation>
          <rdf:RDF xmlns:rdf="http://www.w3.org/1999/02/22-rdf-syntax-ns#" xmlns:dcterms="http://purl.org/dc/terms/" xmlns:vCard="http://www.w3.org/2001/vcard-rdf/3.0#" xmlns:vCard4="http://www.w3.org/2006/vcard/ns#" xmlns:bqbiol="http://biomodels.net/biology-qualifiers/" xmlns:bqmodel="http://biomodels.net/model-qualifiers/">
            <rdf:Description rdf:about="#meta_G_PP_3122">
              <bqbiol:is>
                <rdf:Bag>
                  <rdf:li rdf:resource="https://identifiers.org/ncbigene/1046775"/>
                  <rdf:li rdf:resource="https://identifiers.org/ncbigi/26989841"/>
                  <rdf:li rdf:resource="https://identifiers.org/refseq_locus_tag/PP_3122"/>
                  <rdf:li rdf:resource="https://identifiers.org/refseq_name/atoA"/>
                </rdf:Bag>
              </bqbiol:is>
            </rdf:Description>
          </rdf:RDF>
        </annotation>
      </fbc:geneProduct>
      <fbc:geneProduct metaid="meta_G_PP_1129" sboTerm="SBO:0000243" fbc:id="G_PP_1129" fbc:name="pdxH" fbc:label="G_PP_1129">
        <notes>
          <html xmlns="http://www.w3.org/1999/xhtml">
            <p>original_bigg_ids: [&apos;PP_1129&apos;]</p>
          </html>
        </notes>
        <annotation>
          <rdf:RDF xmlns:rdf="http://www.w3.org/1999/02/22-rdf-syntax-ns#" xmlns:dcterms="http://purl.org/dc/terms/" xmlns:vCard="http://www.w3.org/2001/vcard-rdf/3.0#" xmlns:vCard4="http://www.w3.org/2006/vcard/ns#" xmlns:bqbiol="http://biomodels.net/biology-qualifiers/" xmlns:bqmodel="http://biomodels.net/model-qualifiers/">
            <rdf:Description rdf:about="#meta_G_PP_1129">
              <bqbiol:is>
                <rdf:Bag>
                  <rdf:li rdf:resource="https://identifiers.org/ncbigene/1045279"/>
                  <rdf:li rdf:resource="https://identifiers.org/ncbigi/26987865"/>
                  <rdf:li rdf:resource="https://identifiers.org/refseq_locus_tag/PP_1129"/>
                  <rdf:li rdf:resource="https://identifiers.org/refseq_name/pdxH"/>
                </rdf:Bag>
              </bqbiol:is>
            </rdf:Description>
          </rdf:RDF>
        </annotation>
      </fbc:geneProduct>
      <fbc:geneProduct metaid="meta_G_PP_3123" sboTerm="SBO:0000243" fbc:id="G_PP_3123" fbc:name="atoB" fbc:label="G_PP_3123">
        <notes>
          <html xmlns="http://www.w3.org/1999/xhtml">
            <p>original_bigg_ids: [&apos;PP_3123&apos;]</p>
          </html>
        </notes>
        <annotation>
          <rdf:RDF xmlns:rdf="http://www.w3.org/1999/02/22-rdf-syntax-ns#" xmlns:dcterms="http://purl.org/dc/terms/" xmlns:vCard="http://www.w3.org/2001/vcard-rdf/3.0#" xmlns:vCard4="http://www.w3.org/2006/vcard/ns#" xmlns:bqbiol="http://biomodels.net/biology-qualifiers/" xmlns:bqmodel="http://biomodels.net/model-qualifiers/">
            <rdf:Description rdf:about="#meta_G_PP_3123">
              <bqbiol:is>
                <rdf:Bag>
                  <rdf:li rdf:resource="https://identifiers.org/ncbigene/1046771"/>
                  <rdf:li rdf:resource="https://identifiers.org/ncbigi/26989842"/>
                  <rdf:li rdf:resource="https://identifiers.org/refseq_locus_tag/PP_3123"/>
                  <rdf:li rdf:resource="https://identifiers.org/refseq_name/atoB"/>
                </rdf:Bag>
              </bqbiol:is>
            </rdf:Description>
          </rdf:RDF>
        </annotation>
      </fbc:geneProduct>
      <fbc:geneProduct metaid="meta_G_PP_0687" sboTerm="SBO:0000243" fbc:id="G_PP_0687" fbc:name="ispB" fbc:label="G_PP_0687">
        <notes>
          <html xmlns="http://www.w3.org/1999/xhtml">
            <p>original_bigg_ids: [&apos;PP_0687&apos;]</p>
          </html>
        </notes>
        <annotation>
          <rdf:RDF xmlns:rdf="http://www.w3.org/1999/02/22-rdf-syntax-ns#" xmlns:dcterms="http://purl.org/dc/terms/" xmlns:vCard="http://www.w3.org/2001/vcard-rdf/3.0#" xmlns:vCard4="http://www.w3.org/2006/vcard/ns#" xmlns:bqbiol="http://biomodels.net/biology-qualifiers/" xmlns:bqmodel="http://biomodels.net/model-qualifiers/">
            <rdf:Description rdf:about="#meta_G_PP_0687">
              <bqbiol:is>
                <rdf:Bag>
                  <rdf:li rdf:resource="https://identifiers.org/ncbigene/1044514"/>
                  <rdf:li rdf:resource="https://identifiers.org/ncbigi/26987423"/>
                  <rdf:li rdf:resource="https://identifiers.org/refseq_locus_tag/PP_0687"/>
                  <rdf:li rdf:resource="https://identifiers.org/refseq_name/ispB"/>
                </rdf:Bag>
              </bqbiol:is>
            </rdf:Description>
          </rdf:RDF>
        </annotation>
      </fbc:geneProduct>
      <fbc:geneProduct metaid="meta_G_PP_4287" sboTerm="SBO:0000243" fbc:id="G_PP_4287" fbc:name="pucL" fbc:label="G_PP_4287">
        <notes>
          <html xmlns="http://www.w3.org/1999/xhtml">
            <p>original_bigg_ids: [&apos;PP_4287&apos;]</p>
          </html>
        </notes>
        <annotation>
          <rdf:RDF xmlns:rdf="http://www.w3.org/1999/02/22-rdf-syntax-ns#" xmlns:dcterms="http://purl.org/dc/terms/" xmlns:vCard="http://www.w3.org/2001/vcard-rdf/3.0#" xmlns:vCard4="http://www.w3.org/2006/vcard/ns#" xmlns:bqbiol="http://biomodels.net/biology-qualifiers/" xmlns:bqmodel="http://biomodels.net/model-qualifiers/">
            <rdf:Description rdf:about="#meta_G_PP_4287">
              <bqbiol:is>
                <rdf:Bag>
                  <rdf:li rdf:resource="https://identifiers.org/ncbigene/1043742"/>
                  <rdf:li rdf:resource="https://identifiers.org/ncbigi/26990978"/>
                  <rdf:li rdf:resource="https://identifiers.org/refseq_locus_tag/PP_4287"/>
                  <rdf:li rdf:resource="https://identifiers.org/refseq_name/pucL"/>
                </rdf:Bag>
              </bqbiol:is>
            </rdf:Description>
          </rdf:RDF>
        </annotation>
      </fbc:geneProduct>
      <fbc:geneProduct metaid="meta_G_PP_2227" sboTerm="SBO:0000243" fbc:id="G_PP_2227" fbc:name="mrpE" fbc:label="G_PP_2227">
        <notes>
          <html xmlns="http://www.w3.org/1999/xhtml">
            <p>original_bigg_ids: [&apos;PP_2227&apos;]</p>
          </html>
        </notes>
        <annotation>
          <rdf:RDF xmlns:rdf="http://www.w3.org/1999/02/22-rdf-syntax-ns#" xmlns:dcterms="http://purl.org/dc/terms/" xmlns:vCard="http://www.w3.org/2001/vcard-rdf/3.0#" xmlns:vCard4="http://www.w3.org/2006/vcard/ns#" xmlns:bqbiol="http://biomodels.net/biology-qualifiers/" xmlns:bqmodel="http://biomodels.net/model-qualifiers/">
            <rdf:Description rdf:about="#meta_G_PP_2227">
              <bqbiol:is>
                <rdf:Bag>
                  <rdf:li rdf:resource="https://identifiers.org/ncbigene/1045094"/>
                  <rdf:li rdf:resource="https://identifiers.org/ncbigi/26988951"/>
                  <rdf:li rdf:resource="https://identifiers.org/refseq_locus_tag/PP_2227"/>
                  <rdf:li rdf:resource="https://identifiers.org/refseq_name/mrpE"/>
                </rdf:Bag>
              </bqbiol:is>
            </rdf:Description>
          </rdf:RDF>
        </annotation>
      </fbc:geneProduct>
      <fbc:geneProduct metaid="meta_G_PP_1649" sboTerm="SBO:0000243" fbc:id="G_PP_1649" fbc:name="ldhA" fbc:label="G_PP_1649">
        <notes>
          <html xmlns="http://www.w3.org/1999/xhtml">
            <p>original_bigg_ids: [&apos;PP_1649&apos;]</p>
          </html>
        </notes>
        <annotation>
          <rdf:RDF xmlns:rdf="http://www.w3.org/1999/02/22-rdf-syntax-ns#" xmlns:dcterms="http://purl.org/dc/terms/" xmlns:vCard="http://www.w3.org/2001/vcard-rdf/3.0#" xmlns:vCard4="http://www.w3.org/2006/vcard/ns#" xmlns:bqbiol="http://biomodels.net/biology-qualifiers/" xmlns:bqmodel="http://biomodels.net/model-qualifiers/">
            <rdf:Description rdf:about="#meta_G_PP_1649">
              <bqbiol:is>
                <rdf:Bag>
                  <rdf:li rdf:resource="https://identifiers.org/ncbigene/1044740"/>
                  <rdf:li rdf:resource="https://identifiers.org/ncbigi/26988381"/>
                  <rdf:li rdf:resource="https://identifiers.org/refseq_locus_tag/PP_1649"/>
                  <rdf:li rdf:resource="https://identifiers.org/refseq_name/ldhA"/>
                </rdf:Bag>
              </bqbiol:is>
            </rdf:Description>
          </rdf:RDF>
        </annotation>
      </fbc:geneProduct>
      <fbc:geneProduct metaid="meta_G_PP_4737" sboTerm="SBO:0000243" fbc:id="G_PP_4737" fbc:name="dld2" fbc:label="G_PP_4737">
        <notes>
          <html xmlns="http://www.w3.org/1999/xhtml">
            <p>original_bigg_ids: [&apos;PP_4737&apos;]</p>
          </html>
        </notes>
        <annotation>
          <rdf:RDF xmlns:rdf="http://www.w3.org/1999/02/22-rdf-syntax-ns#" xmlns:dcterms="http://purl.org/dc/terms/" xmlns:vCard="http://www.w3.org/2001/vcard-rdf/3.0#" xmlns:vCard4="http://www.w3.org/2006/vcard/ns#" xmlns:bqbiol="http://biomodels.net/biology-qualifiers/" xmlns:bqmodel="http://biomodels.net/model-qualifiers/">
            <rdf:Description rdf:about="#meta_G_PP_4737">
              <bqbiol:is>
                <rdf:Bag>
                  <rdf:li rdf:resource="https://identifiers.org/ncbigene/1042275"/>
                  <rdf:li rdf:resource="https://identifiers.org/ncbigi/26991420"/>
                  <rdf:li rdf:resource="https://identifiers.org/refseq_locus_tag/PP_4737"/>
                  <rdf:li rdf:resource="https://identifiers.org/refseq_name/dld2"/>
                </rdf:Bag>
              </bqbiol:is>
            </rdf:Description>
          </rdf:RDF>
        </annotation>
      </fbc:geneProduct>
      <fbc:geneProduct metaid="meta_G_PP_0402" sboTerm="SBO:0000243" fbc:id="G_PP_0402" fbc:name="pdxA" fbc:label="G_PP_0402">
        <notes>
          <html xmlns="http://www.w3.org/1999/xhtml">
            <p>original_bigg_ids: [&apos;PP_0402&apos;]</p>
          </html>
        </notes>
        <annotation>
          <rdf:RDF xmlns:rdf="http://www.w3.org/1999/02/22-rdf-syntax-ns#" xmlns:dcterms="http://purl.org/dc/terms/" xmlns:vCard="http://www.w3.org/2001/vcard-rdf/3.0#" xmlns:vCard4="http://www.w3.org/2006/vcard/ns#" xmlns:bqbiol="http://biomodels.net/biology-qualifiers/" xmlns:bqmodel="http://biomodels.net/model-qualifiers/">
            <rdf:Description rdf:about="#meta_G_PP_0402">
              <bqbiol:is>
                <rdf:Bag>
                  <rdf:li rdf:resource="https://identifiers.org/ncbigene/1044116"/>
                  <rdf:li rdf:resource="https://identifiers.org/ncbigi/26987144"/>
                  <rdf:li rdf:resource="https://identifiers.org/refseq_locus_tag/PP_0402"/>
                  <rdf:li rdf:resource="https://identifiers.org/refseq_name/pdxA"/>
                </rdf:Bag>
              </bqbiol:is>
            </rdf:Description>
          </rdf:RDF>
        </annotation>
      </fbc:geneProduct>
      <fbc:geneProduct metaid="meta_G_PP_4794" sboTerm="SBO:0000243" fbc:id="G_PP_4794" fbc:name="leuS" fbc:label="G_PP_4794">
        <notes>
          <html xmlns="http://www.w3.org/1999/xhtml">
            <p>original_bigg_ids: [&apos;PP_4794&apos;]</p>
          </html>
        </notes>
        <annotation>
          <rdf:RDF xmlns:rdf="http://www.w3.org/1999/02/22-rdf-syntax-ns#" xmlns:dcterms="http://purl.org/dc/terms/" xmlns:vCard="http://www.w3.org/2001/vcard-rdf/3.0#" xmlns:vCard4="http://www.w3.org/2006/vcard/ns#" xmlns:bqbiol="http://biomodels.net/biology-qualifiers/" xmlns:bqmodel="http://biomodels.net/model-qualifiers/">
            <rdf:Description rdf:about="#meta_G_PP_4794">
              <bqbiol:is>
                <rdf:Bag>
                  <rdf:li rdf:resource="https://identifiers.org/ncbigene/1042400"/>
                  <rdf:li rdf:resource="https://identifiers.org/ncbigi/26991474"/>
                  <rdf:li rdf:resource="https://identifiers.org/refseq_locus_tag/PP_4794"/>
                  <rdf:li rdf:resource="https://identifiers.org/refseq_name/leuS"/>
                </rdf:Bag>
              </bqbiol:is>
            </rdf:Description>
          </rdf:RDF>
        </annotation>
      </fbc:geneProduct>
      <fbc:geneProduct metaid="meta_G_PP_1768" sboTerm="SBO:0000243" fbc:id="G_PP_1768" fbc:name="serC" fbc:label="G_PP_1768">
        <notes>
          <html xmlns="http://www.w3.org/1999/xhtml">
            <p>original_bigg_ids: [&apos;PP_1768&apos;]</p>
          </html>
        </notes>
        <annotation>
          <rdf:RDF xmlns:rdf="http://www.w3.org/1999/02/22-rdf-syntax-ns#" xmlns:dcterms="http://purl.org/dc/terms/" xmlns:vCard="http://www.w3.org/2001/vcard-rdf/3.0#" xmlns:vCard4="http://www.w3.org/2006/vcard/ns#" xmlns:bqbiol="http://biomodels.net/biology-qualifiers/" xmlns:bqmodel="http://biomodels.net/model-qualifiers/">
            <rdf:Description rdf:about="#meta_G_PP_1768">
              <bqbiol:is>
                <rdf:Bag>
                  <rdf:li rdf:resource="https://identifiers.org/ncbigene/1043354"/>
                  <rdf:li rdf:resource="https://identifiers.org/ncbigi/26988499"/>
                  <rdf:li rdf:resource="https://identifiers.org/refseq_locus_tag/PP_1768"/>
                  <rdf:li rdf:resource="https://identifiers.org/refseq_name/serC"/>
                </rdf:Bag>
              </bqbiol:is>
            </rdf:Description>
          </rdf:RDF>
        </annotation>
      </fbc:geneProduct>
      <fbc:geneProduct metaid="meta_G_PP_1436" sboTerm="SBO:0000243" fbc:id="G_PP_1436" fbc:name="pdxJ" fbc:label="G_PP_1436">
        <notes>
          <html xmlns="http://www.w3.org/1999/xhtml">
            <p>original_bigg_ids: [&apos;PP_1436&apos;]</p>
          </html>
        </notes>
        <annotation>
          <rdf:RDF xmlns:rdf="http://www.w3.org/1999/02/22-rdf-syntax-ns#" xmlns:dcterms="http://purl.org/dc/terms/" xmlns:vCard="http://www.w3.org/2001/vcard-rdf/3.0#" xmlns:vCard4="http://www.w3.org/2006/vcard/ns#" xmlns:bqbiol="http://biomodels.net/biology-qualifiers/" xmlns:bqmodel="http://biomodels.net/model-qualifiers/">
            <rdf:Description rdf:about="#meta_G_PP_1436">
              <bqbiol:is>
                <rdf:Bag>
                  <rdf:li rdf:resource="https://identifiers.org/ncbigene/1045842"/>
                  <rdf:li rdf:resource="https://identifiers.org/ncbigi/26988169"/>
                  <rdf:li rdf:resource="https://identifiers.org/refseq_locus_tag/PP_1436"/>
                  <rdf:li rdf:resource="https://identifiers.org/refseq_name/pdxJ"/>
                </rdf:Bag>
              </bqbiol:is>
            </rdf:Description>
          </rdf:RDF>
        </annotation>
      </fbc:geneProduct>
      <fbc:geneProduct metaid="meta_G_PP_4401" sboTerm="SBO:0000243" fbc:id="G_PP_4401" fbc:name="bkdAA" fbc:label="G_PP_4401">
        <notes>
          <html xmlns="http://www.w3.org/1999/xhtml">
            <p>original_bigg_ids: [&apos;PP_4401&apos;]</p>
          </html>
        </notes>
        <annotation>
          <rdf:RDF xmlns:rdf="http://www.w3.org/1999/02/22-rdf-syntax-ns#" xmlns:dcterms="http://purl.org/dc/terms/" xmlns:vCard="http://www.w3.org/2001/vcard-rdf/3.0#" xmlns:vCard4="http://www.w3.org/2006/vcard/ns#" xmlns:bqbiol="http://biomodels.net/biology-qualifiers/" xmlns:bqmodel="http://biomodels.net/model-qualifiers/">
            <rdf:Description rdf:about="#meta_G_PP_4401">
              <bqbiol:is>
                <rdf:Bag>
                  <rdf:li rdf:resource="https://identifiers.org/ncbigene/1041720"/>
                  <rdf:li rdf:resource="https://identifiers.org/ncbigi/26991090"/>
                  <rdf:li rdf:resource="https://identifiers.org/refseq_locus_tag/PP_4401"/>
                  <rdf:li rdf:resource="https://identifiers.org/refseq_name/bkdA1"/>
                  <rdf:li rdf:resource="https://identifiers.org/refseq_name/bkdAA"/>
                </rdf:Bag>
              </bqbiol:is>
            </rdf:Description>
          </rdf:RDF>
        </annotation>
      </fbc:geneProduct>
      <fbc:geneProduct metaid="meta_G_PP_4402" sboTerm="SBO:0000243" fbc:id="G_PP_4402" fbc:name="bkdAB" fbc:label="G_PP_4402">
        <notes>
          <html xmlns="http://www.w3.org/1999/xhtml">
            <p>original_bigg_ids: [&apos;PP_4402&apos;]</p>
          </html>
        </notes>
        <annotation>
          <rdf:RDF xmlns:rdf="http://www.w3.org/1999/02/22-rdf-syntax-ns#" xmlns:dcterms="http://purl.org/dc/terms/" xmlns:vCard="http://www.w3.org/2001/vcard-rdf/3.0#" xmlns:vCard4="http://www.w3.org/2006/vcard/ns#" xmlns:bqbiol="http://biomodels.net/biology-qualifiers/" xmlns:bqmodel="http://biomodels.net/model-qualifiers/">
            <rdf:Description rdf:about="#meta_G_PP_4402">
              <bqbiol:is>
                <rdf:Bag>
                  <rdf:li rdf:resource="https://identifiers.org/ncbigene/1043968"/>
                  <rdf:li rdf:resource="https://identifiers.org/ncbigi/26991091"/>
                  <rdf:li rdf:resource="https://identifiers.org/refseq_locus_tag/PP_4402"/>
                  <rdf:li rdf:resource="https://identifiers.org/refseq_name/bkdAB"/>
                  <rdf:li rdf:resource="https://identifiers.org/refseq_name/bkdA2"/>
                </rdf:Bag>
              </bqbiol:is>
            </rdf:Description>
          </rdf:RDF>
        </annotation>
      </fbc:geneProduct>
      <fbc:geneProduct metaid="meta_G_PP_3766" sboTerm="SBO:0000243" fbc:id="G_PP_3766" fbc:name="gloA" fbc:label="G_PP_3766">
        <notes>
          <html xmlns="http://www.w3.org/1999/xhtml">
            <p>original_bigg_ids: [&apos;PP_3766&apos;]</p>
          </html>
        </notes>
        <annotation>
          <rdf:RDF xmlns:rdf="http://www.w3.org/1999/02/22-rdf-syntax-ns#" xmlns:dcterms="http://purl.org/dc/terms/" xmlns:vCard="http://www.w3.org/2001/vcard-rdf/3.0#" xmlns:vCard4="http://www.w3.org/2006/vcard/ns#" xmlns:bqbiol="http://biomodels.net/biology-qualifiers/" xmlns:bqmodel="http://biomodels.net/model-qualifiers/">
            <rdf:Description rdf:about="#meta_G_PP_3766">
              <bqbiol:is>
                <rdf:Bag>
                  <rdf:li rdf:resource="https://identifiers.org/ncbigene/1046419"/>
                  <rdf:li rdf:resource="https://identifiers.org/ncbigi/26990471"/>
                  <rdf:li rdf:resource="https://identifiers.org/refseq_locus_tag/PP_3766"/>
                  <rdf:li rdf:resource="https://identifiers.org/refseq_name/gloA"/>
                </rdf:Bag>
              </bqbiol:is>
            </rdf:Description>
          </rdf:RDF>
        </annotation>
      </fbc:geneProduct>
      <fbc:geneProduct metaid="meta_G_PP_3459" sboTerm="SBO:0000243" fbc:id="G_PP_3459" fbc:name="peaD" fbc:label="G_PP_3459">
        <notes>
          <html xmlns="http://www.w3.org/1999/xhtml">
            <p>original_bigg_ids: [&apos;PP_3459&apos;]</p>
          </html>
        </notes>
        <annotation>
          <rdf:RDF xmlns:rdf="http://www.w3.org/1999/02/22-rdf-syntax-ns#" xmlns:dcterms="http://purl.org/dc/terms/" xmlns:vCard="http://www.w3.org/2001/vcard-rdf/3.0#" xmlns:vCard4="http://www.w3.org/2006/vcard/ns#" xmlns:bqbiol="http://biomodels.net/biology-qualifiers/" xmlns:bqmodel="http://biomodels.net/model-qualifiers/">
            <rdf:Description rdf:about="#meta_G_PP_3459">
              <bqbiol:is>
                <rdf:Bag>
                  <rdf:li rdf:resource="https://identifiers.org/ncbigene/1046276"/>
                  <rdf:li rdf:resource="https://identifiers.org/ncbigi/26990172"/>
                  <rdf:li rdf:resource="https://identifiers.org/refseq_locus_tag/PP_3459"/>
                  <rdf:li rdf:resource="https://identifiers.org/refseq_name/peaD"/>
                </rdf:Bag>
              </bqbiol:is>
            </rdf:Description>
          </rdf:RDF>
        </annotation>
      </fbc:geneProduct>
      <fbc:geneProduct metaid="meta_G_PP_4403" sboTerm="SBO:0000243" fbc:id="G_PP_4403" fbc:name="bkdB" fbc:label="G_PP_4403">
        <notes>
          <html xmlns="http://www.w3.org/1999/xhtml">
            <p>original_bigg_ids: [&apos;PP_4403&apos;]</p>
          </html>
        </notes>
        <annotation>
          <rdf:RDF xmlns:rdf="http://www.w3.org/1999/02/22-rdf-syntax-ns#" xmlns:dcterms="http://purl.org/dc/terms/" xmlns:vCard="http://www.w3.org/2001/vcard-rdf/3.0#" xmlns:vCard4="http://www.w3.org/2006/vcard/ns#" xmlns:bqbiol="http://biomodels.net/biology-qualifiers/" xmlns:bqmodel="http://biomodels.net/model-qualifiers/">
            <rdf:Description rdf:about="#meta_G_PP_4403">
              <bqbiol:is>
                <rdf:Bag>
                  <rdf:li rdf:resource="https://identifiers.org/ncbigene/1043796"/>
                  <rdf:li rdf:resource="https://identifiers.org/ncbigi/26991092"/>
                  <rdf:li rdf:resource="https://identifiers.org/refseq_locus_tag/PP_4403"/>
                  <rdf:li rdf:resource="https://identifiers.org/refseq_name/bkdB"/>
                </rdf:Bag>
              </bqbiol:is>
            </rdf:Description>
          </rdf:RDF>
        </annotation>
      </fbc:geneProduct>
      <fbc:geneProduct metaid="meta_G_PP_3460" sboTerm="SBO:0000243" fbc:id="G_PP_3460" fbc:name="peaC" fbc:label="G_PP_3460">
        <notes>
          <html xmlns="http://www.w3.org/1999/xhtml">
            <p>original_bigg_ids: [&apos;PP_3460&apos;]</p>
          </html>
        </notes>
        <annotation>
          <rdf:RDF xmlns:rdf="http://www.w3.org/1999/02/22-rdf-syntax-ns#" xmlns:dcterms="http://purl.org/dc/terms/" xmlns:vCard="http://www.w3.org/2001/vcard-rdf/3.0#" xmlns:vCard4="http://www.w3.org/2006/vcard/ns#" xmlns:bqbiol="http://biomodels.net/biology-qualifiers/" xmlns:bqmodel="http://biomodels.net/model-qualifiers/">
            <rdf:Description rdf:about="#meta_G_PP_3460">
              <bqbiol:is>
                <rdf:Bag>
                  <rdf:li rdf:resource="https://identifiers.org/ncbigene/1045598"/>
                  <rdf:li rdf:resource="https://identifiers.org/ncbigi/26990173"/>
                  <rdf:li rdf:resource="https://identifiers.org/refseq_locus_tag/PP_3460"/>
                  <rdf:li rdf:resource="https://identifiers.org/refseq_name/peaC"/>
                </rdf:Bag>
              </bqbiol:is>
            </rdf:Description>
          </rdf:RDF>
        </annotation>
      </fbc:geneProduct>
      <fbc:geneProduct metaid="meta_G_PP_4404" sboTerm="SBO:0000243" fbc:id="G_PP_4404" fbc:name="lpdV" fbc:label="G_PP_4404">
        <notes>
          <html xmlns="http://www.w3.org/1999/xhtml">
            <p>original_bigg_ids: [&apos;PP_4404&apos;]</p>
          </html>
        </notes>
        <annotation>
          <rdf:RDF xmlns:rdf="http://www.w3.org/1999/02/22-rdf-syntax-ns#" xmlns:dcterms="http://purl.org/dc/terms/" xmlns:vCard="http://www.w3.org/2001/vcard-rdf/3.0#" xmlns:vCard4="http://www.w3.org/2006/vcard/ns#" xmlns:bqbiol="http://biomodels.net/biology-qualifiers/" xmlns:bqmodel="http://biomodels.net/model-qualifiers/">
            <rdf:Description rdf:about="#meta_G_PP_4404">
              <bqbiol:is>
                <rdf:Bag>
                  <rdf:li rdf:resource="https://identifiers.org/ncbigene/1041933"/>
                  <rdf:li rdf:resource="https://identifiers.org/ncbigi/26991093"/>
                  <rdf:li rdf:resource="https://identifiers.org/refseq_locus_tag/PP_4404"/>
                  <rdf:li rdf:resource="https://identifiers.org/refseq_name/lpdV"/>
                </rdf:Bag>
              </bqbiol:is>
            </rdf:Description>
          </rdf:RDF>
        </annotation>
      </fbc:geneProduct>
      <fbc:geneProduct metaid="meta_G_PP_3461" sboTerm="SBO:0000243" fbc:id="G_PP_3461" fbc:name="peaB" fbc:label="G_PP_3461">
        <notes>
          <html xmlns="http://www.w3.org/1999/xhtml">
            <p>original_bigg_ids: [&apos;PP_3461&apos;]</p>
          </html>
        </notes>
        <annotation>
          <rdf:RDF xmlns:rdf="http://www.w3.org/1999/02/22-rdf-syntax-ns#" xmlns:dcterms="http://purl.org/dc/terms/" xmlns:vCard="http://www.w3.org/2001/vcard-rdf/3.0#" xmlns:vCard4="http://www.w3.org/2006/vcard/ns#" xmlns:bqbiol="http://biomodels.net/biology-qualifiers/" xmlns:bqmodel="http://biomodels.net/model-qualifiers/">
            <rdf:Description rdf:about="#meta_G_PP_3461">
              <bqbiol:is>
                <rdf:Bag>
                  <rdf:li rdf:resource="https://identifiers.org/ncbigene/1045597"/>
                  <rdf:li rdf:resource="https://identifiers.org/ncbigi/26990174"/>
                  <rdf:li rdf:resource="https://identifiers.org/refseq_locus_tag/PP_3461"/>
                  <rdf:li rdf:resource="https://identifiers.org/refseq_name/peaB"/>
                </rdf:Bag>
              </bqbiol:is>
            </rdf:Description>
          </rdf:RDF>
        </annotation>
      </fbc:geneProduct>
      <fbc:geneProduct metaid="meta_G_PP_2515" sboTerm="SBO:0000243" fbc:id="G_PP_2515" fbc:name="gllB" fbc:label="G_PP_2515">
        <notes>
          <html xmlns="http://www.w3.org/1999/xhtml">
            <p>original_bigg_ids: [&apos;PP_2515&apos;]</p>
          </html>
        </notes>
        <annotation>
          <rdf:RDF xmlns:rdf="http://www.w3.org/1999/02/22-rdf-syntax-ns#" xmlns:dcterms="http://purl.org/dc/terms/" xmlns:vCard="http://www.w3.org/2001/vcard-rdf/3.0#" xmlns:vCard4="http://www.w3.org/2006/vcard/ns#" xmlns:bqbiol="http://biomodels.net/biology-qualifiers/" xmlns:bqmodel="http://biomodels.net/model-qualifiers/">
            <rdf:Description rdf:about="#meta_G_PP_2515">
              <bqbiol:is>
                <rdf:Bag>
                  <rdf:li rdf:resource="https://identifiers.org/ncbigene/1045763"/>
                  <rdf:li rdf:resource="https://identifiers.org/ncbigi/26989238"/>
                  <rdf:li rdf:resource="https://identifiers.org/refseq_locus_tag/PP_2515"/>
                  <rdf:li rdf:resource="https://identifiers.org/refseq_name/gllB"/>
                </rdf:Bag>
              </bqbiol:is>
            </rdf:Description>
          </rdf:RDF>
        </annotation>
      </fbc:geneProduct>
      <fbc:geneProduct metaid="meta_G_PP_4570" sboTerm="SBO:0000243" fbc:id="G_PP_4570" fbc:name="G_PP_4570" fbc:label="G_PP_4570">
        <notes>
          <html xmlns="http://www.w3.org/1999/xhtml">
            <p>original_bigg_ids: [&apos;PP_4570&apos;]</p>
          </html>
        </notes>
        <annotation>
          <rdf:RDF xmlns:rdf="http://www.w3.org/1999/02/22-rdf-syntax-ns#" xmlns:dcterms="http://purl.org/dc/terms/" xmlns:vCard="http://www.w3.org/2001/vcard-rdf/3.0#" xmlns:vCard4="http://www.w3.org/2006/vcard/ns#" xmlns:bqbiol="http://biomodels.net/biology-qualifiers/" xmlns:bqmodel="http://biomodels.net/model-qualifiers/">
            <rdf:Description rdf:about="#meta_G_PP_4570">
              <bqbiol:is>
                <rdf:Bag>
                  <rdf:li rdf:resource="https://identifiers.org/ncbigene/1041739"/>
                  <rdf:li rdf:resource="https://identifiers.org/ncbigi/26991254"/>
                  <rdf:li rdf:resource="https://identifiers.org/refseq_locus_tag/PP_4570"/>
                </rdf:Bag>
              </bqbiol:is>
            </rdf:Description>
          </rdf:RDF>
        </annotation>
      </fbc:geneProduct>
      <fbc:geneProduct metaid="meta_G_PP_3462" sboTerm="SBO:0000243" fbc:id="G_PP_3462" fbc:name="G_PP_3462" fbc:label="G_PP_3462">
        <notes>
          <html xmlns="http://www.w3.org/1999/xhtml">
            <p>original_bigg_ids: [&apos;PP_3462&apos;]</p>
          </html>
        </notes>
        <annotation>
          <rdf:RDF xmlns:rdf="http://www.w3.org/1999/02/22-rdf-syntax-ns#" xmlns:dcterms="http://purl.org/dc/terms/" xmlns:vCard="http://www.w3.org/2001/vcard-rdf/3.0#" xmlns:vCard4="http://www.w3.org/2006/vcard/ns#" xmlns:bqbiol="http://biomodels.net/biology-qualifiers/" xmlns:bqmodel="http://biomodels.net/model-qualifiers/">
            <rdf:Description rdf:about="#meta_G_PP_3462">
              <bqbiol:is>
                <rdf:Bag>
                  <rdf:li rdf:resource="https://identifiers.org/ncbigene/1046274"/>
                  <rdf:li rdf:resource="https://identifiers.org/ncbigi/26990175"/>
                  <rdf:li rdf:resource="https://identifiers.org/refseq_locus_tag/PP_3462"/>
                </rdf:Bag>
              </bqbiol:is>
            </rdf:Description>
          </rdf:RDF>
        </annotation>
      </fbc:geneProduct>
      <fbc:geneProduct metaid="meta_G_PP_2423" sboTerm="SBO:0000243" fbc:id="G_PP_2423" fbc:name="lpxOA" fbc:label="G_PP_2423">
        <notes>
          <html xmlns="http://www.w3.org/1999/xhtml">
            <p>original_bigg_ids: [&apos;PP_2423&apos;]</p>
          </html>
        </notes>
        <annotation>
          <rdf:RDF xmlns:rdf="http://www.w3.org/1999/02/22-rdf-syntax-ns#" xmlns:dcterms="http://purl.org/dc/terms/" xmlns:vCard="http://www.w3.org/2001/vcard-rdf/3.0#" xmlns:vCard4="http://www.w3.org/2006/vcard/ns#" xmlns:bqbiol="http://biomodels.net/biology-qualifiers/" xmlns:bqmodel="http://biomodels.net/model-qualifiers/">
            <rdf:Description rdf:about="#meta_G_PP_2423">
              <bqbiol:is>
                <rdf:Bag>
                  <rdf:li rdf:resource="https://identifiers.org/ncbigene/1045550"/>
                  <rdf:li rdf:resource="https://identifiers.org/ncbigi/26989146"/>
                  <rdf:li rdf:resource="https://identifiers.org/refseq_locus_tag/PP_2423"/>
                  <rdf:li rdf:resource="https://identifiers.org/refseq_name/lpxOA"/>
                </rdf:Bag>
              </bqbiol:is>
            </rdf:Description>
          </rdf:RDF>
        </annotation>
      </fbc:geneProduct>
      <fbc:geneProduct metaid="meta_G_PP_2513" sboTerm="SBO:0000243" fbc:id="G_PP_2513" fbc:name="gllD" fbc:label="G_PP_2513">
        <notes>
          <html xmlns="http://www.w3.org/1999/xhtml">
            <p>original_bigg_ids: [&apos;PP_2513&apos;]</p>
          </html>
        </notes>
        <annotation>
          <rdf:RDF xmlns:rdf="http://www.w3.org/1999/02/22-rdf-syntax-ns#" xmlns:dcterms="http://purl.org/dc/terms/" xmlns:vCard="http://www.w3.org/2001/vcard-rdf/3.0#" xmlns:vCard4="http://www.w3.org/2006/vcard/ns#" xmlns:bqbiol="http://biomodels.net/biology-qualifiers/" xmlns:bqmodel="http://biomodels.net/model-qualifiers/">
            <rdf:Description rdf:about="#meta_G_PP_2513">
              <bqbiol:is>
                <rdf:Bag>
                  <rdf:li rdf:resource="https://identifiers.org/ncbigene/1045756"/>
                  <rdf:li rdf:resource="https://identifiers.org/ncbigi/26989236"/>
                  <rdf:li rdf:resource="https://identifiers.org/refseq_locus_tag/PP_2513"/>
                  <rdf:li rdf:resource="https://identifiers.org/refseq_name/gllD"/>
                </rdf:Bag>
              </bqbiol:is>
            </rdf:Description>
          </rdf:RDF>
        </annotation>
      </fbc:geneProduct>
      <fbc:geneProduct metaid="meta_G_PP_2117" sboTerm="SBO:0000243" fbc:id="G_PP_2117" fbc:name="pdxB" fbc:label="G_PP_2117">
        <notes>
          <html xmlns="http://www.w3.org/1999/xhtml">
            <p>original_bigg_ids: [&apos;PP_2117&apos;]</p>
          </html>
        </notes>
        <annotation>
          <rdf:RDF xmlns:rdf="http://www.w3.org/1999/02/22-rdf-syntax-ns#" xmlns:dcterms="http://purl.org/dc/terms/" xmlns:vCard="http://www.w3.org/2001/vcard-rdf/3.0#" xmlns:vCard4="http://www.w3.org/2006/vcard/ns#" xmlns:bqbiol="http://biomodels.net/biology-qualifiers/" xmlns:bqmodel="http://biomodels.net/model-qualifiers/">
            <rdf:Description rdf:about="#meta_G_PP_2117">
              <bqbiol:is>
                <rdf:Bag>
                  <rdf:li rdf:resource="https://identifiers.org/ncbigene/1044970"/>
                  <rdf:li rdf:resource="https://identifiers.org/ncbigi/26988841"/>
                  <rdf:li rdf:resource="https://identifiers.org/refseq_locus_tag/PP_2117"/>
                  <rdf:li rdf:resource="https://identifiers.org/refseq_name/pdxB"/>
                </rdf:Bag>
              </bqbiol:is>
            </rdf:Description>
          </rdf:RDF>
        </annotation>
      </fbc:geneProduct>
      <fbc:geneProduct metaid="meta_G_PP_4801" sboTerm="SBO:0000243" fbc:id="G_PP_4801" fbc:name="lipB" fbc:label="G_PP_4801">
        <notes>
          <html xmlns="http://www.w3.org/1999/xhtml">
            <p>original_bigg_ids: [&apos;PP_4801&apos;]</p>
          </html>
        </notes>
        <annotation>
          <rdf:RDF xmlns:rdf="http://www.w3.org/1999/02/22-rdf-syntax-ns#" xmlns:dcterms="http://purl.org/dc/terms/" xmlns:vCard="http://www.w3.org/2001/vcard-rdf/3.0#" xmlns:vCard4="http://www.w3.org/2006/vcard/ns#" xmlns:bqbiol="http://biomodels.net/biology-qualifiers/" xmlns:bqmodel="http://biomodels.net/model-qualifiers/">
            <rdf:Description rdf:about="#meta_G_PP_4801">
              <bqbiol:is>
                <rdf:Bag>
                  <rdf:li rdf:resource="https://identifiers.org/ncbigene/1045269"/>
                  <rdf:li rdf:resource="https://identifiers.org/ncbigi/26991481"/>
                  <rdf:li rdf:resource="https://identifiers.org/refseq_locus_tag/PP_4801"/>
                  <rdf:li rdf:resource="https://identifiers.org/refseq_name/lipB"/>
                </rdf:Bag>
              </bqbiol:is>
            </rdf:Description>
          </rdf:RDF>
        </annotation>
      </fbc:geneProduct>
      <fbc:geneProduct metaid="meta_G_PP_4800" sboTerm="SBO:0000243" fbc:id="G_PP_4800" fbc:name="lipA" fbc:label="G_PP_4800">
        <notes>
          <html xmlns="http://www.w3.org/1999/xhtml">
            <p>original_bigg_ids: [&apos;PP_4800&apos;]</p>
          </html>
        </notes>
        <annotation>
          <rdf:RDF xmlns:rdf="http://www.w3.org/1999/02/22-rdf-syntax-ns#" xmlns:dcterms="http://purl.org/dc/terms/" xmlns:vCard="http://www.w3.org/2001/vcard-rdf/3.0#" xmlns:vCard4="http://www.w3.org/2006/vcard/ns#" xmlns:bqbiol="http://biomodels.net/biology-qualifiers/" xmlns:bqmodel="http://biomodels.net/model-qualifiers/">
            <rdf:Description rdf:about="#meta_G_PP_4800">
              <bqbiol:is>
                <rdf:Bag>
                  <rdf:li rdf:resource="https://identifiers.org/ncbigene/1041614"/>
                  <rdf:li rdf:resource="https://identifiers.org/ncbigi/26991480"/>
                  <rdf:li rdf:resource="https://identifiers.org/refseq_locus_tag/PP_4800"/>
                  <rdf:li rdf:resource="https://identifiers.org/refseq_name/lipA"/>
                </rdf:Bag>
              </bqbiol:is>
            </rdf:Description>
          </rdf:RDF>
        </annotation>
      </fbc:geneProduct>
      <fbc:geneProduct metaid="meta_G_PP_4716" sboTerm="SBO:0000243" fbc:id="G_PP_4716" fbc:name="glmM" fbc:label="G_PP_4716">
        <notes>
          <html xmlns="http://www.w3.org/1999/xhtml">
            <p>original_bigg_ids: [&apos;PP_4716&apos;]</p>
          </html>
        </notes>
        <annotation>
          <rdf:RDF xmlns:rdf="http://www.w3.org/1999/02/22-rdf-syntax-ns#" xmlns:dcterms="http://purl.org/dc/terms/" xmlns:vCard="http://www.w3.org/2001/vcard-rdf/3.0#" xmlns:vCard4="http://www.w3.org/2006/vcard/ns#" xmlns:bqbiol="http://biomodels.net/biology-qualifiers/" xmlns:bqmodel="http://biomodels.net/model-qualifiers/">
            <rdf:Description rdf:about="#meta_G_PP_4716">
              <bqbiol:is>
                <rdf:Bag>
                  <rdf:li rdf:resource="https://identifiers.org/ncbigene/1043206"/>
                  <rdf:li rdf:resource="https://identifiers.org/ncbigi/26991399"/>
                  <rdf:li rdf:resource="https://identifiers.org/refseq_locus_tag/PP_4716"/>
                  <rdf:li rdf:resource="https://identifiers.org/refseq_name/glmM"/>
                </rdf:Bag>
              </bqbiol:is>
            </rdf:Description>
          </rdf:RDF>
        </annotation>
      </fbc:geneProduct>
      <fbc:geneProduct metaid="meta_G_PP_1604" sboTerm="SBO:0000243" fbc:id="G_PP_1604" fbc:name="lpxB" fbc:label="G_PP_1604">
        <notes>
          <html xmlns="http://www.w3.org/1999/xhtml">
            <p>original_bigg_ids: [&apos;PP_1604&apos;]</p>
          </html>
        </notes>
        <annotation>
          <rdf:RDF xmlns:rdf="http://www.w3.org/1999/02/22-rdf-syntax-ns#" xmlns:dcterms="http://purl.org/dc/terms/" xmlns:vCard="http://www.w3.org/2001/vcard-rdf/3.0#" xmlns:vCard4="http://www.w3.org/2006/vcard/ns#" xmlns:bqbiol="http://biomodels.net/biology-qualifiers/" xmlns:bqmodel="http://biomodels.net/model-qualifiers/">
            <rdf:Description rdf:about="#meta_G_PP_1604">
              <bqbiol:is>
                <rdf:Bag>
                  <rdf:li rdf:resource="https://identifiers.org/ncbigene/1044937"/>
                  <rdf:li rdf:resource="https://identifiers.org/ncbigi/26988336"/>
                  <rdf:li rdf:resource="https://identifiers.org/refseq_locus_tag/PP_1604"/>
                  <rdf:li rdf:resource="https://identifiers.org/refseq_name/lpxB"/>
                </rdf:Bag>
              </bqbiol:is>
            </rdf:Description>
          </rdf:RDF>
        </annotation>
      </fbc:geneProduct>
      <fbc:geneProduct metaid="meta_G_PP_5257" sboTerm="SBO:0000243" fbc:id="G_PP_5257" fbc:name="amaA" fbc:label="G_PP_5257">
        <notes>
          <html xmlns="http://www.w3.org/1999/xhtml">
            <p>original_bigg_ids: [&apos;PP_5257&apos;]</p>
          </html>
        </notes>
        <annotation>
          <rdf:RDF xmlns:rdf="http://www.w3.org/1999/02/22-rdf-syntax-ns#" xmlns:dcterms="http://purl.org/dc/terms/" xmlns:vCard="http://www.w3.org/2001/vcard-rdf/3.0#" xmlns:vCard4="http://www.w3.org/2006/vcard/ns#" xmlns:bqbiol="http://biomodels.net/biology-qualifiers/" xmlns:bqmodel="http://biomodels.net/model-qualifiers/">
            <rdf:Description rdf:about="#meta_G_PP_5257">
              <bqbiol:is>
                <rdf:Bag>
                  <rdf:li rdf:resource="https://identifiers.org/ncbigene/1042322"/>
                  <rdf:li rdf:resource="https://identifiers.org/ncbigi/26991933"/>
                  <rdf:li rdf:resource="https://identifiers.org/refseq_locus_tag/PP_5257"/>
                  <rdf:li rdf:resource="https://identifiers.org/refseq_name/amaA"/>
                </rdf:Bag>
              </bqbiol:is>
            </rdf:Description>
          </rdf:RDF>
        </annotation>
      </fbc:geneProduct>
      <fbc:geneProduct metaid="meta_G_PP_5011" sboTerm="SBO:0000243" fbc:id="G_PP_5011" fbc:name="ubiE" fbc:label="G_PP_5011">
        <notes>
          <html xmlns="http://www.w3.org/1999/xhtml">
            <p>original_bigg_ids: [&apos;PP_5011&apos;]</p>
          </html>
        </notes>
        <annotation>
          <rdf:RDF xmlns:rdf="http://www.w3.org/1999/02/22-rdf-syntax-ns#" xmlns:dcterms="http://purl.org/dc/terms/" xmlns:vCard="http://www.w3.org/2001/vcard-rdf/3.0#" xmlns:vCard4="http://www.w3.org/2006/vcard/ns#" xmlns:bqbiol="http://biomodels.net/biology-qualifiers/" xmlns:bqmodel="http://biomodels.net/model-qualifiers/">
            <rdf:Description rdf:about="#meta_G_PP_5011">
              <bqbiol:is>
                <rdf:Bag>
                  <rdf:li rdf:resource="https://identifiers.org/ncbigene/1044728"/>
                  <rdf:li rdf:resource="https://identifiers.org/ncbigi/26991688"/>
                  <rdf:li rdf:resource="https://identifiers.org/refseq_locus_tag/PP_5011"/>
                  <rdf:li rdf:resource="https://identifiers.org/refseq_name/ubiE"/>
                </rdf:Bag>
              </bqbiol:is>
            </rdf:Description>
          </rdf:RDF>
        </annotation>
      </fbc:geneProduct>
      <fbc:geneProduct metaid="meta_G_PP_0427" sboTerm="SBO:0000243" fbc:id="G_PP_0427" fbc:name="coq" fbc:label="G_PP_0427">
        <notes>
          <html xmlns="http://www.w3.org/1999/xhtml">
            <p>original_bigg_ids: [&apos;PP_0427&apos;]</p>
          </html>
        </notes>
        <annotation>
          <rdf:RDF xmlns:rdf="http://www.w3.org/1999/02/22-rdf-syntax-ns#" xmlns:dcterms="http://purl.org/dc/terms/" xmlns:vCard="http://www.w3.org/2001/vcard-rdf/3.0#" xmlns:vCard4="http://www.w3.org/2006/vcard/ns#" xmlns:bqbiol="http://biomodels.net/biology-qualifiers/" xmlns:bqmodel="http://biomodels.net/model-qualifiers/">
            <rdf:Description rdf:about="#meta_G_PP_0427">
              <bqbiol:is>
                <rdf:Bag>
                  <rdf:li rdf:resource="https://identifiers.org/ncbigene/1044156"/>
                  <rdf:li rdf:resource="https://identifiers.org/ncbigi/26987168"/>
                  <rdf:li rdf:resource="https://identifiers.org/refseq_locus_tag/PP_0427"/>
                  <rdf:li rdf:resource="https://identifiers.org/refseq_name/coq"/>
                </rdf:Bag>
              </bqbiol:is>
            </rdf:Description>
          </rdf:RDF>
        </annotation>
      </fbc:geneProduct>
      <fbc:geneProduct metaid="meta_G_PP_5155" sboTerm="SBO:0000243" fbc:id="G_PP_5155" fbc:name="serA" fbc:label="G_PP_5155">
        <notes>
          <html xmlns="http://www.w3.org/1999/xhtml">
            <p>original_bigg_ids: [&apos;PP_5155&apos;]</p>
          </html>
        </notes>
        <annotation>
          <rdf:RDF xmlns:rdf="http://www.w3.org/1999/02/22-rdf-syntax-ns#" xmlns:dcterms="http://purl.org/dc/terms/" xmlns:vCard="http://www.w3.org/2001/vcard-rdf/3.0#" xmlns:vCard4="http://www.w3.org/2006/vcard/ns#" xmlns:bqbiol="http://biomodels.net/biology-qualifiers/" xmlns:bqmodel="http://biomodels.net/model-qualifiers/">
            <rdf:Description rdf:about="#meta_G_PP_5155">
              <bqbiol:is>
                <rdf:Bag>
                  <rdf:li rdf:resource="https://identifiers.org/ncbigene/1042568"/>
                  <rdf:li rdf:resource="https://identifiers.org/ncbigi/26991831"/>
                  <rdf:li rdf:resource="https://identifiers.org/refseq_locus_tag/PP_5155"/>
                  <rdf:li rdf:resource="https://identifiers.org/refseq_name/serA"/>
                </rdf:Bag>
              </bqbiol:is>
            </rdf:Description>
          </rdf:RDF>
        </annotation>
      </fbc:geneProduct>
      <fbc:geneProduct metaid="meta_G_PP_4963" sboTerm="SBO:0000243" fbc:id="G_PP_4963" fbc:name="pgk" fbc:label="G_PP_4963">
        <notes>
          <html xmlns="http://www.w3.org/1999/xhtml">
            <p>original_bigg_ids: [&apos;PP_4963&apos;]</p>
          </html>
        </notes>
        <annotation>
          <rdf:RDF xmlns:rdf="http://www.w3.org/1999/02/22-rdf-syntax-ns#" xmlns:dcterms="http://purl.org/dc/terms/" xmlns:vCard="http://www.w3.org/2001/vcard-rdf/3.0#" xmlns:vCard4="http://www.w3.org/2006/vcard/ns#" xmlns:bqbiol="http://biomodels.net/biology-qualifiers/" xmlns:bqmodel="http://biomodels.net/model-qualifiers/">
            <rdf:Description rdf:about="#meta_G_PP_4963">
              <bqbiol:is>
                <rdf:Bag>
                  <rdf:li rdf:resource="https://identifiers.org/ncbigene/1044025"/>
                  <rdf:li rdf:resource="https://identifiers.org/ncbigi/26991641"/>
                  <rdf:li rdf:resource="https://identifiers.org/refseq_locus_tag/PP_4963"/>
                  <rdf:li rdf:resource="https://identifiers.org/refseq_name/pgk"/>
                </rdf:Bag>
              </bqbiol:is>
            </rdf:Description>
          </rdf:RDF>
        </annotation>
      </fbc:geneProduct>
      <fbc:geneProduct metaid="meta_G_PP_5197" sboTerm="SBO:0000243" fbc:id="G_PP_5197" fbc:name="visC" fbc:label="G_PP_5197">
        <notes>
          <html xmlns="http://www.w3.org/1999/xhtml">
            <p>original_bigg_ids: [&apos;PP_5197&apos;]</p>
          </html>
        </notes>
        <annotation>
          <rdf:RDF xmlns:rdf="http://www.w3.org/1999/02/22-rdf-syntax-ns#" xmlns:dcterms="http://purl.org/dc/terms/" xmlns:vCard="http://www.w3.org/2001/vcard-rdf/3.0#" xmlns:vCard4="http://www.w3.org/2006/vcard/ns#" xmlns:bqbiol="http://biomodels.net/biology-qualifiers/" xmlns:bqmodel="http://biomodels.net/model-qualifiers/">
            <rdf:Description rdf:about="#meta_G_PP_5197">
              <bqbiol:is>
                <rdf:Bag>
                  <rdf:li rdf:resource="https://identifiers.org/ncbigene/1042443"/>
                  <rdf:li rdf:resource="https://identifiers.org/ncbigi/26991873"/>
                  <rdf:li rdf:resource="https://identifiers.org/refseq_locus_tag/PP_5197"/>
                  <rdf:li rdf:resource="https://identifiers.org/refseq_name/ubiF"/>
                  <rdf:li rdf:resource="https://identifiers.org/refseq_name/visC"/>
                </rdf:Bag>
              </bqbiol:is>
            </rdf:Description>
          </rdf:RDF>
        </annotation>
      </fbc:geneProduct>
      <fbc:geneProduct metaid="meta_G_PP_2318" sboTerm="SBO:0000243" fbc:id="G_PP_2318" fbc:name="tesA" fbc:label="G_PP_2318">
        <notes>
          <html xmlns="http://www.w3.org/1999/xhtml">
            <p>original_bigg_ids: [&apos;PP_2318&apos;]</p>
          </html>
        </notes>
        <annotation>
          <rdf:RDF xmlns:rdf="http://www.w3.org/1999/02/22-rdf-syntax-ns#" xmlns:dcterms="http://purl.org/dc/terms/" xmlns:vCard="http://www.w3.org/2001/vcard-rdf/3.0#" xmlns:vCard4="http://www.w3.org/2006/vcard/ns#" xmlns:bqbiol="http://biomodels.net/biology-qualifiers/" xmlns:bqmodel="http://biomodels.net/model-qualifiers/">
            <rdf:Description rdf:about="#meta_G_PP_2318">
              <bqbiol:is>
                <rdf:Bag>
                  <rdf:li rdf:resource="https://identifiers.org/ncbigene/1045311"/>
                  <rdf:li rdf:resource="https://identifiers.org/ncbigi/26989042"/>
                  <rdf:li rdf:resource="https://identifiers.org/refseq_locus_tag/PP_2318"/>
                  <rdf:li rdf:resource="https://identifiers.org/refseq_name/tesA"/>
                </rdf:Bag>
              </bqbiol:is>
            </rdf:Description>
          </rdf:RDF>
        </annotation>
      </fbc:geneProduct>
      <fbc:geneProduct metaid="meta_G_PP_1023" sboTerm="SBO:0000243" fbc:id="G_PP_1023" fbc:name="pgl" fbc:label="G_PP_1023">
        <notes>
          <html xmlns="http://www.w3.org/1999/xhtml">
            <p>original_bigg_ids: [&apos;PP_1023&apos;]</p>
          </html>
        </notes>
        <annotation>
          <rdf:RDF xmlns:rdf="http://www.w3.org/1999/02/22-rdf-syntax-ns#" xmlns:dcterms="http://purl.org/dc/terms/" xmlns:vCard="http://www.w3.org/2001/vcard-rdf/3.0#" xmlns:vCard4="http://www.w3.org/2006/vcard/ns#" xmlns:bqbiol="http://biomodels.net/biology-qualifiers/" xmlns:bqmodel="http://biomodels.net/model-qualifiers/">
            <rdf:Description rdf:about="#meta_G_PP_1023">
              <bqbiol:is>
                <rdf:Bag>
                  <rdf:li rdf:resource="https://identifiers.org/ncbigene/1043987"/>
                  <rdf:li rdf:resource="https://identifiers.org/ncbigi/26987759"/>
                  <rdf:li rdf:resource="https://identifiers.org/refseq_locus_tag/PP_1023"/>
                  <rdf:li rdf:resource="https://identifiers.org/refseq_name/pgl"/>
                </rdf:Bag>
              </bqbiol:is>
            </rdf:Description>
          </rdf:RDF>
        </annotation>
      </fbc:geneProduct>
      <fbc:geneProduct metaid="meta_G_PP_4140" sboTerm="SBO:0000243" fbc:id="G_PP_4140" fbc:name="ldcC" fbc:label="G_PP_4140">
        <notes>
          <html xmlns="http://www.w3.org/1999/xhtml">
            <p>original_bigg_ids: [&apos;PP_4140&apos;]</p>
          </html>
        </notes>
        <annotation>
          <rdf:RDF xmlns:rdf="http://www.w3.org/1999/02/22-rdf-syntax-ns#" xmlns:dcterms="http://purl.org/dc/terms/" xmlns:vCard="http://www.w3.org/2001/vcard-rdf/3.0#" xmlns:vCard4="http://www.w3.org/2006/vcard/ns#" xmlns:bqbiol="http://biomodels.net/biology-qualifiers/" xmlns:bqmodel="http://biomodels.net/model-qualifiers/">
            <rdf:Description rdf:about="#meta_G_PP_4140">
              <bqbiol:is>
                <rdf:Bag>
                  <rdf:li rdf:resource="https://identifiers.org/ncbigene/1042427"/>
                  <rdf:li rdf:resource="https://identifiers.org/refseq_locus_tag/PP_4140"/>
                  <rdf:li rdf:resource="https://identifiers.org/refseq_name/ldcC"/>
                </rdf:Bag>
              </bqbiol:is>
            </rdf:Description>
          </rdf:RDF>
        </annotation>
      </fbc:geneProduct>
      <fbc:geneProduct metaid="meta_G_PP_3376" sboTerm="SBO:0000243" fbc:id="G_PP_3376" fbc:name="ptxD" fbc:label="G_PP_3376">
        <notes>
          <html xmlns="http://www.w3.org/1999/xhtml">
            <p>original_bigg_ids: [&apos;PP_3376&apos;]</p>
          </html>
        </notes>
        <annotation>
          <rdf:RDF xmlns:rdf="http://www.w3.org/1999/02/22-rdf-syntax-ns#" xmlns:dcterms="http://purl.org/dc/terms/" xmlns:vCard="http://www.w3.org/2001/vcard-rdf/3.0#" xmlns:vCard4="http://www.w3.org/2006/vcard/ns#" xmlns:bqbiol="http://biomodels.net/biology-qualifiers/" xmlns:bqmodel="http://biomodels.net/model-qualifiers/">
            <rdf:Description rdf:about="#meta_G_PP_3376">
              <bqbiol:is>
                <rdf:Bag>
                  <rdf:li rdf:resource="https://identifiers.org/ncbigene/1047015"/>
                  <rdf:li rdf:resource="https://identifiers.org/ncbigi/26990091"/>
                  <rdf:li rdf:resource="https://identifiers.org/refseq_locus_tag/PP_3376"/>
                  <rdf:li rdf:resource="https://identifiers.org/refseq_name/kguD"/>
                  <rdf:li rdf:resource="https://identifiers.org/refseq_name/ptxD"/>
                </rdf:Bag>
              </bqbiol:is>
            </rdf:Description>
          </rdf:RDF>
        </annotation>
      </fbc:geneProduct>
      <fbc:geneProduct metaid="meta_G_PP_0383" sboTerm="SBO:0000243" fbc:id="G_PP_0383" fbc:name="davB" fbc:label="G_PP_0383">
        <notes>
          <html xmlns="http://www.w3.org/1999/xhtml">
            <p>original_bigg_ids: [&apos;PP_0383&apos;]</p>
          </html>
        </notes>
        <annotation>
          <rdf:RDF xmlns:rdf="http://www.w3.org/1999/02/22-rdf-syntax-ns#" xmlns:dcterms="http://purl.org/dc/terms/" xmlns:vCard="http://www.w3.org/2001/vcard-rdf/3.0#" xmlns:vCard4="http://www.w3.org/2006/vcard/ns#" xmlns:bqbiol="http://biomodels.net/biology-qualifiers/" xmlns:bqmodel="http://biomodels.net/model-qualifiers/">
            <rdf:Description rdf:about="#meta_G_PP_0383">
              <bqbiol:is>
                <rdf:Bag>
                  <rdf:li rdf:resource="https://identifiers.org/ncbigene/1044093"/>
                  <rdf:li rdf:resource="https://identifiers.org/ncbigi/26987125"/>
                  <rdf:li rdf:resource="https://identifiers.org/refseq_locus_tag/PP_0383"/>
                  <rdf:li rdf:resource="https://identifiers.org/refseq_name/davB"/>
                </rdf:Bag>
              </bqbiol:is>
            </rdf:Description>
          </rdf:RDF>
        </annotation>
      </fbc:geneProduct>
      <fbc:geneProduct metaid="meta_G_PP_1764" sboTerm="SBO:0000243" fbc:id="G_PP_1764" fbc:name="gph" fbc:label="G_PP_1764">
        <notes>
          <html xmlns="http://www.w3.org/1999/xhtml">
            <p>original_bigg_ids: [&apos;PP_1764&apos;]</p>
          </html>
        </notes>
        <annotation>
          <rdf:RDF xmlns:rdf="http://www.w3.org/1999/02/22-rdf-syntax-ns#" xmlns:dcterms="http://purl.org/dc/terms/" xmlns:vCard="http://www.w3.org/2001/vcard-rdf/3.0#" xmlns:vCard4="http://www.w3.org/2006/vcard/ns#" xmlns:bqbiol="http://biomodels.net/biology-qualifiers/" xmlns:bqmodel="http://biomodels.net/model-qualifiers/">
            <rdf:Description rdf:about="#meta_G_PP_1764">
              <bqbiol:is>
                <rdf:Bag>
                  <rdf:li rdf:resource="https://identifiers.org/ncbigene/1043363"/>
                  <rdf:li rdf:resource="https://identifiers.org/ncbigi/26988495"/>
                  <rdf:li rdf:resource="https://identifiers.org/refseq_locus_tag/PP_1764"/>
                  <rdf:li rdf:resource="https://identifiers.org/refseq_name/gph"/>
                </rdf:Bag>
              </bqbiol:is>
            </rdf:Description>
          </rdf:RDF>
        </annotation>
      </fbc:geneProduct>
      <fbc:geneProduct metaid="meta_G_PP_1815" sboTerm="SBO:0000243" fbc:id="G_PP_1815" fbc:name="pyrF" fbc:label="G_PP_1815">
        <notes>
          <html xmlns="http://www.w3.org/1999/xhtml">
            <p>original_bigg_ids: [&apos;PP_1815&apos;]</p>
          </html>
        </notes>
        <annotation>
          <rdf:RDF xmlns:rdf="http://www.w3.org/1999/02/22-rdf-syntax-ns#" xmlns:dcterms="http://purl.org/dc/terms/" xmlns:vCard="http://www.w3.org/2001/vcard-rdf/3.0#" xmlns:vCard4="http://www.w3.org/2006/vcard/ns#" xmlns:bqbiol="http://biomodels.net/biology-qualifiers/" xmlns:bqmodel="http://biomodels.net/model-qualifiers/">
            <rdf:Description rdf:about="#meta_G_PP_1815">
              <bqbiol:is>
                <rdf:Bag>
                  <rdf:li rdf:resource="https://identifiers.org/ncbigene/1043286"/>
                  <rdf:li rdf:resource="https://identifiers.org/ncbigi/26988545"/>
                  <rdf:li rdf:resource="https://identifiers.org/refseq_locus_tag/PP_1815"/>
                  <rdf:li rdf:resource="https://identifiers.org/refseq_name/pyrF"/>
                </rdf:Bag>
              </bqbiol:is>
            </rdf:Description>
          </rdf:RDF>
        </annotation>
      </fbc:geneProduct>
      <fbc:geneProduct metaid="meta_G_PP_4736" sboTerm="SBO:0000243" fbc:id="G_PP_4736" fbc:name="lldD" fbc:label="G_PP_4736">
        <notes>
          <html xmlns="http://www.w3.org/1999/xhtml">
            <p>original_bigg_ids: [&apos;PP_4736&apos;]</p>
          </html>
        </notes>
        <annotation>
          <rdf:RDF xmlns:rdf="http://www.w3.org/1999/02/22-rdf-syntax-ns#" xmlns:dcterms="http://purl.org/dc/terms/" xmlns:vCard="http://www.w3.org/2001/vcard-rdf/3.0#" xmlns:vCard4="http://www.w3.org/2006/vcard/ns#" xmlns:bqbiol="http://biomodels.net/biology-qualifiers/" xmlns:bqmodel="http://biomodels.net/model-qualifiers/">
            <rdf:Description rdf:about="#meta_G_PP_4736">
              <bqbiol:is>
                <rdf:Bag>
                  <rdf:li rdf:resource="https://identifiers.org/ncbigene/1043044"/>
                  <rdf:li rdf:resource="https://identifiers.org/ncbigi/26991419"/>
                  <rdf:li rdf:resource="https://identifiers.org/refseq_locus_tag/PP_4736"/>
                  <rdf:li rdf:resource="https://identifiers.org/refseq_name/lldD"/>
                </rdf:Bag>
              </bqbiol:is>
            </rdf:Description>
          </rdf:RDF>
        </annotation>
      </fbc:geneProduct>
      <fbc:geneProduct metaid="meta_G_PP_0416" sboTerm="SBO:0000243" fbc:id="G_PP_0416" fbc:name="G_PP_0416" fbc:label="G_PP_0416">
        <notes>
          <html xmlns="http://www.w3.org/1999/xhtml">
            <p>original_bigg_ids: [&apos;PP_0416&apos;]</p>
          </html>
        </notes>
        <annotation>
          <rdf:RDF xmlns:rdf="http://www.w3.org/1999/02/22-rdf-syntax-ns#" xmlns:dcterms="http://purl.org/dc/terms/" xmlns:vCard="http://www.w3.org/2001/vcard-rdf/3.0#" xmlns:vCard4="http://www.w3.org/2006/vcard/ns#" xmlns:bqbiol="http://biomodels.net/biology-qualifiers/" xmlns:bqmodel="http://biomodels.net/model-qualifiers/">
            <rdf:Description rdf:about="#meta_G_PP_0416">
              <bqbiol:is>
                <rdf:Bag>
                  <rdf:li rdf:resource="https://identifiers.org/ncbigene/1044138"/>
                  <rdf:li rdf:resource="https://identifiers.org/ncbigi/26987157"/>
                  <rdf:li rdf:resource="https://identifiers.org/refseq_locus_tag/PP_0416"/>
                  <rdf:li rdf:resource="https://identifiers.org/refseq_name/gph"/>
                </rdf:Bag>
              </bqbiol:is>
            </rdf:Description>
          </rdf:RDF>
        </annotation>
      </fbc:geneProduct>
      <fbc:geneProduct metaid="meta_G_PP_4619" sboTerm="SBO:0000243" fbc:id="G_PP_4619" fbc:name="hmgC" fbc:label="G_PP_4619">
        <notes>
          <html xmlns="http://www.w3.org/1999/xhtml">
            <p>original_bigg_ids: [&apos;PP_4619&apos;]</p>
          </html>
        </notes>
        <annotation>
          <rdf:RDF xmlns:rdf="http://www.w3.org/1999/02/22-rdf-syntax-ns#" xmlns:dcterms="http://purl.org/dc/terms/" xmlns:vCard="http://www.w3.org/2001/vcard-rdf/3.0#" xmlns:vCard4="http://www.w3.org/2006/vcard/ns#" xmlns:bqbiol="http://biomodels.net/biology-qualifiers/" xmlns:bqmodel="http://biomodels.net/model-qualifiers/">
            <rdf:Description rdf:about="#meta_G_PP_4619">
              <bqbiol:is>
                <rdf:Bag>
                  <rdf:li rdf:resource="https://identifiers.org/ncbigene/1041608"/>
                  <rdf:li rdf:resource="https://identifiers.org/ncbigi/26991303"/>
                  <rdf:li rdf:resource="https://identifiers.org/refseq_locus_tag/PP_4619"/>
                  <rdf:li rdf:resource="https://identifiers.org/refseq_name/hmgC"/>
                </rdf:Bag>
              </bqbiol:is>
            </rdf:Description>
          </rdf:RDF>
        </annotation>
      </fbc:geneProduct>
      <fbc:geneProduct metaid="meta_G_PP_5199" sboTerm="SBO:0000243" fbc:id="G_PP_5199" fbc:name="ubiH" fbc:label="G_PP_5199">
        <notes>
          <html xmlns="http://www.w3.org/1999/xhtml">
            <p>original_bigg_ids: [&apos;PP_5199&apos;]</p>
          </html>
        </notes>
        <annotation>
          <rdf:RDF xmlns:rdf="http://www.w3.org/1999/02/22-rdf-syntax-ns#" xmlns:dcterms="http://purl.org/dc/terms/" xmlns:vCard="http://www.w3.org/2001/vcard-rdf/3.0#" xmlns:vCard4="http://www.w3.org/2006/vcard/ns#" xmlns:bqbiol="http://biomodels.net/biology-qualifiers/" xmlns:bqmodel="http://biomodels.net/model-qualifiers/">
            <rdf:Description rdf:about="#meta_G_PP_5199">
              <bqbiol:is>
                <rdf:Bag>
                  <rdf:li rdf:resource="https://identifiers.org/ncbigene/1042475"/>
                  <rdf:li rdf:resource="https://identifiers.org/ncbigi/26991875"/>
                  <rdf:li rdf:resource="https://identifiers.org/refseq_locus_tag/PP_5199"/>
                  <rdf:li rdf:resource="https://identifiers.org/refseq_name/ubiH"/>
                </rdf:Bag>
              </bqbiol:is>
            </rdf:Description>
          </rdf:RDF>
        </annotation>
      </fbc:geneProduct>
      <fbc:geneProduct metaid="meta_G_PP_5056" sboTerm="SBO:0000243" fbc:id="G_PP_5056" fbc:name="gpmI" fbc:label="G_PP_5056">
        <notes>
          <html xmlns="http://www.w3.org/1999/xhtml">
            <p>original_bigg_ids: [&apos;PP_5056&apos;]</p>
          </html>
        </notes>
        <annotation>
          <rdf:RDF xmlns:rdf="http://www.w3.org/1999/02/22-rdf-syntax-ns#" xmlns:dcterms="http://purl.org/dc/terms/" xmlns:vCard="http://www.w3.org/2001/vcard-rdf/3.0#" xmlns:vCard4="http://www.w3.org/2006/vcard/ns#" xmlns:bqbiol="http://biomodels.net/biology-qualifiers/" xmlns:bqmodel="http://biomodels.net/model-qualifiers/">
            <rdf:Description rdf:about="#meta_G_PP_5056">
              <bqbiol:is>
                <rdf:Bag>
                  <rdf:li rdf:resource="https://identifiers.org/ncbigene/1044042"/>
                  <rdf:li rdf:resource="https://identifiers.org/ncbigi/26991732"/>
                  <rdf:li rdf:resource="https://identifiers.org/refseq_locus_tag/PP_5056"/>
                  <rdf:li rdf:resource="https://identifiers.org/refseq_name/pgm"/>
                  <rdf:li rdf:resource="https://identifiers.org/refseq_name/gpmI"/>
                </rdf:Bag>
              </bqbiol:is>
            </rdf:Description>
          </rdf:RDF>
        </annotation>
      </fbc:geneProduct>
      <fbc:geneProduct metaid="meta_G_PP_5213" sboTerm="SBO:0000243" fbc:id="G_PP_5213" fbc:name="ubiD" fbc:label="G_PP_5213">
        <notes>
          <html xmlns="http://www.w3.org/1999/xhtml">
            <p>original_bigg_ids: [&apos;PP_5213&apos;]</p>
          </html>
        </notes>
        <annotation>
          <rdf:RDF xmlns:rdf="http://www.w3.org/1999/02/22-rdf-syntax-ns#" xmlns:dcterms="http://purl.org/dc/terms/" xmlns:vCard="http://www.w3.org/2001/vcard-rdf/3.0#" xmlns:vCard4="http://www.w3.org/2006/vcard/ns#" xmlns:bqbiol="http://biomodels.net/biology-qualifiers/" xmlns:bqmodel="http://biomodels.net/model-qualifiers/">
            <rdf:Description rdf:about="#meta_G_PP_5213">
              <bqbiol:is>
                <rdf:Bag>
                  <rdf:li rdf:resource="https://identifiers.org/ncbigene/1042398"/>
                  <rdf:li rdf:resource="https://identifiers.org/ncbigi/26991889"/>
                  <rdf:li rdf:resource="https://identifiers.org/refseq_locus_tag/PP_5213"/>
                  <rdf:li rdf:resource="https://identifiers.org/refseq_name/ubiD"/>
                </rdf:Bag>
              </bqbiol:is>
            </rdf:Description>
          </rdf:RDF>
        </annotation>
      </fbc:geneProduct>
      <fbc:geneProduct metaid="meta_G_PP_4059" sboTerm="SBO:0000243" fbc:id="G_PP_4059" fbc:name="treSB" fbc:label="G_PP_4059">
        <notes>
          <html xmlns="http://www.w3.org/1999/xhtml">
            <p>original_bigg_ids: [&apos;PP_4059&apos;]</p>
          </html>
        </notes>
        <annotation>
          <rdf:RDF xmlns:rdf="http://www.w3.org/1999/02/22-rdf-syntax-ns#" xmlns:dcterms="http://purl.org/dc/terms/" xmlns:vCard="http://www.w3.org/2001/vcard-rdf/3.0#" xmlns:vCard4="http://www.w3.org/2006/vcard/ns#" xmlns:bqbiol="http://biomodels.net/biology-qualifiers/" xmlns:bqmodel="http://biomodels.net/model-qualifiers/">
            <rdf:Description rdf:about="#meta_G_PP_4059">
              <bqbiol:is>
                <rdf:Bag>
                  <rdf:li rdf:resource="https://identifiers.org/ncbigene/1042130"/>
                  <rdf:li rdf:resource="https://identifiers.org/ncbigi/26990760"/>
                  <rdf:li rdf:resource="https://identifiers.org/refseq_locus_tag/PP_4059"/>
                  <rdf:li rdf:resource="https://identifiers.org/refseq_name/treSB"/>
                </rdf:Bag>
              </bqbiol:is>
            </rdf:Description>
          </rdf:RDF>
        </annotation>
      </fbc:geneProduct>
      <fbc:geneProduct metaid="meta_G_PP_1777" sboTerm="SBO:0000243" fbc:id="G_PP_1777" fbc:name="cpsG" fbc:label="G_PP_1777">
        <notes>
          <html xmlns="http://www.w3.org/1999/xhtml">
            <p>original_bigg_ids: [&apos;PP_1777&apos;]</p>
          </html>
        </notes>
        <annotation>
          <rdf:RDF xmlns:rdf="http://www.w3.org/1999/02/22-rdf-syntax-ns#" xmlns:dcterms="http://purl.org/dc/terms/" xmlns:vCard="http://www.w3.org/2001/vcard-rdf/3.0#" xmlns:vCard4="http://www.w3.org/2006/vcard/ns#" xmlns:bqbiol="http://biomodels.net/biology-qualifiers/" xmlns:bqmodel="http://biomodels.net/model-qualifiers/">
            <rdf:Description rdf:about="#meta_G_PP_1777">
              <bqbiol:is>
                <rdf:Bag>
                  <rdf:li rdf:resource="https://identifiers.org/ncbigene/1043339"/>
                  <rdf:li rdf:resource="https://identifiers.org/ncbigi/26988508"/>
                  <rdf:li rdf:resource="https://identifiers.org/refseq_locus_tag/PP_1777"/>
                  <rdf:li rdf:resource="https://identifiers.org/refseq_name/xanA"/>
                  <rdf:li rdf:resource="https://identifiers.org/refseq_name/cpsG"/>
                </rdf:Bag>
              </bqbiol:is>
            </rdf:Description>
          </rdf:RDF>
        </annotation>
      </fbc:geneProduct>
      <fbc:geneProduct metaid="meta_G_PP_0365" sboTerm="SBO:0000243" fbc:id="G_PP_0365" fbc:name="bioC" fbc:label="G_PP_0365">
        <notes>
          <html xmlns="http://www.w3.org/1999/xhtml">
            <p>original_bigg_ids: [&apos;PP_0365&apos;]</p>
          </html>
        </notes>
        <annotation>
          <rdf:RDF xmlns:rdf="http://www.w3.org/1999/02/22-rdf-syntax-ns#" xmlns:dcterms="http://purl.org/dc/terms/" xmlns:vCard="http://www.w3.org/2001/vcard-rdf/3.0#" xmlns:vCard4="http://www.w3.org/2006/vcard/ns#" xmlns:bqbiol="http://biomodels.net/biology-qualifiers/" xmlns:bqmodel="http://biomodels.net/model-qualifiers/">
            <rdf:Description rdf:about="#meta_G_PP_0365">
              <bqbiol:is>
                <rdf:Bag>
                  <rdf:li rdf:resource="https://identifiers.org/ncbigene/1044072"/>
                  <rdf:li rdf:resource="https://identifiers.org/ncbigi/26987107"/>
                  <rdf:li rdf:resource="https://identifiers.org/refseq_locus_tag/PP_0365"/>
                  <rdf:li rdf:resource="https://identifiers.org/refseq_name/bioC"/>
                </rdf:Bag>
              </bqbiol:is>
            </rdf:Description>
          </rdf:RDF>
        </annotation>
      </fbc:geneProduct>
      <fbc:geneProduct metaid="meta_G_PP_3942" sboTerm="SBO:0000243" fbc:id="G_PP_3942" fbc:name="nicE" fbc:label="G_PP_3942">
        <notes>
          <html xmlns="http://www.w3.org/1999/xhtml">
            <p>original_bigg_ids: [&apos;PP_3942&apos;]</p>
          </html>
        </notes>
        <annotation>
          <rdf:RDF xmlns:rdf="http://www.w3.org/1999/02/22-rdf-syntax-ns#" xmlns:dcterms="http://purl.org/dc/terms/" xmlns:vCard="http://www.w3.org/2001/vcard-rdf/3.0#" xmlns:vCard4="http://www.w3.org/2006/vcard/ns#" xmlns:bqbiol="http://biomodels.net/biology-qualifiers/" xmlns:bqmodel="http://biomodels.net/model-qualifiers/">
            <rdf:Description rdf:about="#meta_G_PP_3942">
              <bqbiol:is>
                <rdf:Bag>
                  <rdf:li rdf:resource="https://identifiers.org/ncbigene/1046623"/>
                  <rdf:li rdf:resource="https://identifiers.org/ncbigi/26990647"/>
                  <rdf:li rdf:resource="https://identifiers.org/refseq_locus_tag/PP_3942"/>
                  <rdf:li rdf:resource="https://identifiers.org/refseq_name/nicE"/>
                </rdf:Bag>
              </bqbiol:is>
            </rdf:Description>
          </rdf:RDF>
        </annotation>
      </fbc:geneProduct>
      <fbc:geneProduct metaid="meta_G_PP_0548" sboTerm="SBO:0000243" fbc:id="G_PP_0548" fbc:name="G_PP_0548" fbc:label="G_PP_0548">
        <notes>
          <html xmlns="http://www.w3.org/1999/xhtml">
            <p>original_bigg_ids: [&apos;PP_0548&apos;]</p>
          </html>
        </notes>
        <annotation>
          <rdf:RDF xmlns:rdf="http://www.w3.org/1999/02/22-rdf-syntax-ns#" xmlns:dcterms="http://purl.org/dc/terms/" xmlns:vCard="http://www.w3.org/2001/vcard-rdf/3.0#" xmlns:vCard4="http://www.w3.org/2006/vcard/ns#" xmlns:bqbiol="http://biomodels.net/biology-qualifiers/" xmlns:bqmodel="http://biomodels.net/model-qualifiers/">
            <rdf:Description rdf:about="#meta_G_PP_0548">
              <bqbiol:is>
                <rdf:Bag>
                  <rdf:li rdf:resource="https://identifiers.org/ncbigene/1044332"/>
                  <rdf:li rdf:resource="https://identifiers.org/ncbigi/26987286"/>
                  <rdf:li rdf:resource="https://identifiers.org/refseq_locus_tag/PP_0548"/>
                  <rdf:li rdf:resource="https://identifiers.org/refseq_name/ubiD"/>
                </rdf:Bag>
              </bqbiol:is>
            </rdf:Description>
          </rdf:RDF>
        </annotation>
      </fbc:geneProduct>
      <fbc:geneProduct metaid="meta_G_PP_3578" sboTerm="SBO:0000243" fbc:id="G_PP_3578" fbc:name="pgm" fbc:label="G_PP_3578">
        <notes>
          <html xmlns="http://www.w3.org/1999/xhtml">
            <p>original_bigg_ids: [&apos;PP_3578&apos;]</p>
          </html>
        </notes>
        <annotation>
          <rdf:RDF xmlns:rdf="http://www.w3.org/1999/02/22-rdf-syntax-ns#" xmlns:dcterms="http://purl.org/dc/terms/" xmlns:vCard="http://www.w3.org/2001/vcard-rdf/3.0#" xmlns:vCard4="http://www.w3.org/2006/vcard/ns#" xmlns:bqbiol="http://biomodels.net/biology-qualifiers/" xmlns:bqmodel="http://biomodels.net/model-qualifiers/">
            <rdf:Description rdf:about="#meta_G_PP_3578">
              <bqbiol:is>
                <rdf:Bag>
                  <rdf:li rdf:resource="https://identifiers.org/ncbigene/1046356"/>
                  <rdf:li rdf:resource="https://identifiers.org/ncbigi/26990290"/>
                  <rdf:li rdf:resource="https://identifiers.org/refseq_locus_tag/PP_3578"/>
                  <rdf:li rdf:resource="https://identifiers.org/refseq_name/pgm"/>
                </rdf:Bag>
              </bqbiol:is>
            </rdf:Description>
          </rdf:RDF>
        </annotation>
      </fbc:geneProduct>
      <fbc:geneProduct metaid="meta_G_PP_5013" sboTerm="SBO:0000243" fbc:id="G_PP_5013" fbc:name="ubiB" fbc:label="G_PP_5013">
        <notes>
          <html xmlns="http://www.w3.org/1999/xhtml">
            <p>original_bigg_ids: [&apos;PP_5013&apos;]</p>
          </html>
        </notes>
        <annotation>
          <rdf:RDF xmlns:rdf="http://www.w3.org/1999/02/22-rdf-syntax-ns#" xmlns:dcterms="http://purl.org/dc/terms/" xmlns:vCard="http://www.w3.org/2001/vcard-rdf/3.0#" xmlns:vCard4="http://www.w3.org/2006/vcard/ns#" xmlns:bqbiol="http://biomodels.net/biology-qualifiers/" xmlns:bqmodel="http://biomodels.net/model-qualifiers/">
            <rdf:Description rdf:about="#meta_G_PP_5013">
              <bqbiol:is>
                <rdf:Bag>
                  <rdf:li rdf:resource="https://identifiers.org/ncbigene/1042671"/>
                  <rdf:li rdf:resource="https://identifiers.org/refseq_locus_tag/PP_5013"/>
                  <rdf:li rdf:resource="https://identifiers.org/refseq_name/ubiB"/>
                </rdf:Bag>
              </bqbiol:is>
            </rdf:Description>
          </rdf:RDF>
        </annotation>
      </fbc:geneProduct>
      <fbc:geneProduct metaid="meta_G_PP_0356" sboTerm="SBO:0000243" fbc:id="G_PP_0356" fbc:name="glcB" fbc:label="G_PP_0356">
        <notes>
          <html xmlns="http://www.w3.org/1999/xhtml">
            <p>original_bigg_ids: [&apos;PP_0356&apos;]</p>
          </html>
        </notes>
        <annotation>
          <rdf:RDF xmlns:rdf="http://www.w3.org/1999/02/22-rdf-syntax-ns#" xmlns:dcterms="http://purl.org/dc/terms/" xmlns:vCard="http://www.w3.org/2001/vcard-rdf/3.0#" xmlns:vCard4="http://www.w3.org/2006/vcard/ns#" xmlns:bqbiol="http://biomodels.net/biology-qualifiers/" xmlns:bqmodel="http://biomodels.net/model-qualifiers/">
            <rdf:Description rdf:about="#meta_G_PP_0356">
              <bqbiol:is>
                <rdf:Bag>
                  <rdf:li rdf:resource="https://identifiers.org/ncbigene/1044063"/>
                  <rdf:li rdf:resource="https://identifiers.org/ncbigi/26987098"/>
                  <rdf:li rdf:resource="https://identifiers.org/refseq_locus_tag/PP_0356"/>
                  <rdf:li rdf:resource="https://identifiers.org/refseq_name/glcB"/>
                </rdf:Bag>
              </bqbiol:is>
            </rdf:Description>
          </rdf:RDF>
        </annotation>
      </fbc:geneProduct>
      <fbc:geneProduct metaid="meta_G_PP_5288" sboTerm="SBO:0000243" fbc:id="G_PP_5288" fbc:name="algC" fbc:label="G_PP_5288">
        <notes>
          <html xmlns="http://www.w3.org/1999/xhtml">
            <p>original_bigg_ids: [&apos;PP_5288&apos;]</p>
          </html>
        </notes>
        <annotation>
          <rdf:RDF xmlns:rdf="http://www.w3.org/1999/02/22-rdf-syntax-ns#" xmlns:dcterms="http://purl.org/dc/terms/" xmlns:vCard="http://www.w3.org/2001/vcard-rdf/3.0#" xmlns:vCard4="http://www.w3.org/2006/vcard/ns#" xmlns:bqbiol="http://biomodels.net/biology-qualifiers/" xmlns:bqmodel="http://biomodels.net/model-qualifiers/">
            <rdf:Description rdf:about="#meta_G_PP_5288">
              <bqbiol:is>
                <rdf:Bag>
                  <rdf:li rdf:resource="https://identifiers.org/ncbigene/1042276"/>
                  <rdf:li rdf:resource="https://identifiers.org/ncbigi/26991964"/>
                  <rdf:li rdf:resource="https://identifiers.org/refseq_locus_tag/PP_5288"/>
                  <rdf:li rdf:resource="https://identifiers.org/refseq_name/algC"/>
                </rdf:Bag>
              </bqbiol:is>
            </rdf:Description>
          </rdf:RDF>
        </annotation>
      </fbc:geneProduct>
      <fbc:geneProduct metaid="meta_G_PP_4060" sboTerm="SBO:0000243" fbc:id="G_PP_4060" fbc:name="glgE" fbc:label="G_PP_4060">
        <notes>
          <html xmlns="http://www.w3.org/1999/xhtml">
            <p>original_bigg_ids: [&apos;PP_4060&apos;]</p>
          </html>
        </notes>
        <annotation>
          <rdf:RDF xmlns:rdf="http://www.w3.org/1999/02/22-rdf-syntax-ns#" xmlns:dcterms="http://purl.org/dc/terms/" xmlns:vCard="http://www.w3.org/2001/vcard-rdf/3.0#" xmlns:vCard4="http://www.w3.org/2006/vcard/ns#" xmlns:bqbiol="http://biomodels.net/biology-qualifiers/" xmlns:bqmodel="http://biomodels.net/model-qualifiers/">
            <rdf:Description rdf:about="#meta_G_PP_4060">
              <bqbiol:is>
                <rdf:Bag>
                  <rdf:li rdf:resource="https://identifiers.org/ncbigene/1042139"/>
                  <rdf:li rdf:resource="https://identifiers.org/ncbigi/26990761"/>
                  <rdf:li rdf:resource="https://identifiers.org/refseq_locus_tag/PP_4060"/>
                  <rdf:li rdf:resource="https://identifiers.org/refseq_name/glgE"/>
                </rdf:Bag>
              </bqbiol:is>
            </rdf:Description>
          </rdf:RDF>
        </annotation>
      </fbc:geneProduct>
      <fbc:geneProduct metaid="meta_G_PP_3796" sboTerm="SBO:0000243" fbc:id="G_PP_3796" fbc:name="pvdA" fbc:label="G_PP_3796">
        <notes>
          <html xmlns="http://www.w3.org/1999/xhtml">
            <p>original_bigg_ids: [&apos;PP_3796&apos;]</p>
          </html>
        </notes>
        <annotation>
          <rdf:RDF xmlns:rdf="http://www.w3.org/1999/02/22-rdf-syntax-ns#" xmlns:dcterms="http://purl.org/dc/terms/" xmlns:vCard="http://www.w3.org/2001/vcard-rdf/3.0#" xmlns:vCard4="http://www.w3.org/2006/vcard/ns#" xmlns:bqbiol="http://biomodels.net/biology-qualifiers/" xmlns:bqmodel="http://biomodels.net/model-qualifiers/">
            <rdf:Description rdf:about="#meta_G_PP_3796">
              <bqbiol:is>
                <rdf:Bag>
                  <rdf:li rdf:resource="https://identifiers.org/ncbigene/1046390"/>
                  <rdf:li rdf:resource="https://identifiers.org/ncbigi/26990501"/>
                  <rdf:li rdf:resource="https://identifiers.org/refseq_locus_tag/PP_3796"/>
                  <rdf:li rdf:resource="https://identifiers.org/refseq_name/pvdA"/>
                </rdf:Bag>
              </bqbiol:is>
            </rdf:Description>
          </rdf:RDF>
        </annotation>
      </fbc:geneProduct>
      <fbc:geneProduct metaid="meta_G_PP_0520" sboTerm="SBO:0000243" fbc:id="G_PP_0520" fbc:name="pgpA" fbc:label="G_PP_0520">
        <notes>
          <html xmlns="http://www.w3.org/1999/xhtml">
            <p>original_bigg_ids: [&apos;PP_0520&apos;]</p>
          </html>
        </notes>
        <annotation>
          <rdf:RDF xmlns:rdf="http://www.w3.org/1999/02/22-rdf-syntax-ns#" xmlns:dcterms="http://purl.org/dc/terms/" xmlns:vCard="http://www.w3.org/2001/vcard-rdf/3.0#" xmlns:vCard4="http://www.w3.org/2006/vcard/ns#" xmlns:bqbiol="http://biomodels.net/biology-qualifiers/" xmlns:bqmodel="http://biomodels.net/model-qualifiers/">
            <rdf:Description rdf:about="#meta_G_PP_0520">
              <bqbiol:is>
                <rdf:Bag>
                  <rdf:li rdf:resource="https://identifiers.org/ncbigene/1044295"/>
                  <rdf:li rdf:resource="https://identifiers.org/ncbigi/26987258"/>
                  <rdf:li rdf:resource="https://identifiers.org/refseq_locus_tag/PP_0520"/>
                  <rdf:li rdf:resource="https://identifiers.org/refseq_name/pgpA"/>
                </rdf:Bag>
              </bqbiol:is>
            </rdf:Description>
          </rdf:RDF>
        </annotation>
      </fbc:geneProduct>
      <fbc:geneProduct metaid="meta_G_PP_2056" sboTerm="SBO:0000243" fbc:id="G_PP_2056" fbc:name="dctA-II" fbc:label="G_PP_2056">
        <notes>
          <html xmlns="http://www.w3.org/1999/xhtml">
            <p>original_bigg_ids: [&apos;PP_2056&apos;]</p>
          </html>
        </notes>
        <annotation>
          <rdf:RDF xmlns:rdf="http://www.w3.org/1999/02/22-rdf-syntax-ns#" xmlns:dcterms="http://purl.org/dc/terms/" xmlns:vCard="http://www.w3.org/2001/vcard-rdf/3.0#" xmlns:vCard4="http://www.w3.org/2006/vcard/ns#" xmlns:bqbiol="http://biomodels.net/biology-qualifiers/" xmlns:bqmodel="http://biomodels.net/model-qualifiers/">
            <rdf:Description rdf:about="#meta_G_PP_2056">
              <bqbiol:is>
                <rdf:Bag>
                  <rdf:li rdf:resource="https://identifiers.org/ncbigene/1042852"/>
                  <rdf:li rdf:resource="https://identifiers.org/ncbigi/26988781"/>
                  <rdf:li rdf:resource="https://identifiers.org/refseq_locus_tag/PP_2056"/>
                  <rdf:li rdf:resource="https://identifiers.org/refseq_name/dctM"/>
                  <rdf:li rdf:resource="https://identifiers.org/refseq_name/dctA-II"/>
                </rdf:Bag>
              </bqbiol:is>
            </rdf:Description>
          </rdf:RDF>
        </annotation>
      </fbc:geneProduct>
      <fbc:geneProduct metaid="meta_G_PP_4097" sboTerm="SBO:0000243" fbc:id="G_PP_4097" fbc:name="pgsA" fbc:label="G_PP_4097">
        <notes>
          <html xmlns="http://www.w3.org/1999/xhtml">
            <p>original_bigg_ids: [&apos;PP_4097&apos;]</p>
          </html>
        </notes>
        <annotation>
          <rdf:RDF xmlns:rdf="http://www.w3.org/1999/02/22-rdf-syntax-ns#" xmlns:dcterms="http://purl.org/dc/terms/" xmlns:vCard="http://www.w3.org/2001/vcard-rdf/3.0#" xmlns:vCard4="http://www.w3.org/2006/vcard/ns#" xmlns:bqbiol="http://biomodels.net/biology-qualifiers/" xmlns:bqmodel="http://biomodels.net/model-qualifiers/">
            <rdf:Description rdf:about="#meta_G_PP_4097">
              <bqbiol:is>
                <rdf:Bag>
                  <rdf:li rdf:resource="https://identifiers.org/ncbigene/1042207"/>
                  <rdf:li rdf:resource="https://identifiers.org/ncbigi/26990792"/>
                  <rdf:li rdf:resource="https://identifiers.org/refseq_locus_tag/PP_4097"/>
                  <rdf:li rdf:resource="https://identifiers.org/refseq_name/pgsA"/>
                </rdf:Bag>
              </bqbiol:is>
            </rdf:Description>
          </rdf:RDF>
        </annotation>
      </fbc:geneProduct>
      <fbc:geneProduct metaid="meta_G_PP_3190" sboTerm="SBO:0000243" fbc:id="G_PP_3190" fbc:name="G_PP_3190" fbc:label="G_PP_3190">
        <notes>
          <html xmlns="http://www.w3.org/1999/xhtml">
            <p>original_bigg_ids: [&apos;PP_3190&apos;]</p>
          </html>
        </notes>
        <annotation>
          <rdf:RDF xmlns:rdf="http://www.w3.org/1999/02/22-rdf-syntax-ns#" xmlns:dcterms="http://purl.org/dc/terms/" xmlns:vCard="http://www.w3.org/2001/vcard-rdf/3.0#" xmlns:vCard4="http://www.w3.org/2006/vcard/ns#" xmlns:bqbiol="http://biomodels.net/biology-qualifiers/" xmlns:bqmodel="http://biomodels.net/model-qualifiers/">
            <rdf:Description rdf:about="#meta_G_PP_3190">
              <bqbiol:is>
                <rdf:Bag>
                  <rdf:li rdf:resource="https://identifiers.org/ncbigene/1046839"/>
                  <rdf:li rdf:resource="https://identifiers.org/ncbigi/26989909"/>
                  <rdf:li rdf:resource="https://identifiers.org/refseq_locus_tag/PP_3190"/>
                </rdf:Bag>
              </bqbiol:is>
            </rdf:Description>
          </rdf:RDF>
        </annotation>
      </fbc:geneProduct>
      <fbc:geneProduct metaid="meta_G_PP_3533" sboTerm="SBO:0000243" fbc:id="G_PP_3533" fbc:name="G_PP_3533" fbc:label="G_PP_3533">
        <notes>
          <html xmlns="http://www.w3.org/1999/xhtml">
            <p>original_bigg_ids: [&apos;PP_3533&apos;]</p>
          </html>
        </notes>
        <annotation>
          <rdf:RDF xmlns:rdf="http://www.w3.org/1999/02/22-rdf-syntax-ns#" xmlns:dcterms="http://purl.org/dc/terms/" xmlns:vCard="http://www.w3.org/2001/vcard-rdf/3.0#" xmlns:vCard4="http://www.w3.org/2006/vcard/ns#" xmlns:bqbiol="http://biomodels.net/biology-qualifiers/" xmlns:bqmodel="http://biomodels.net/model-qualifiers/">
            <rdf:Description rdf:about="#meta_G_PP_3533">
              <bqbiol:is>
                <rdf:Bag>
                  <rdf:li rdf:resource="https://identifiers.org/ncbigene/1046312"/>
                  <rdf:li rdf:resource="https://identifiers.org/ncbigi/26990245"/>
                  <rdf:li rdf:resource="https://identifiers.org/refseq_locus_tag/PP_3533"/>
                </rdf:Bag>
              </bqbiol:is>
            </rdf:Description>
          </rdf:RDF>
        </annotation>
      </fbc:geneProduct>
      <fbc:geneProduct metaid="meta_G_PP_5004" sboTerm="SBO:0000243" fbc:id="G_PP_5004" fbc:name="phaB" fbc:label="G_PP_5004">
        <notes>
          <html xmlns="http://www.w3.org/1999/xhtml">
            <p>original_bigg_ids: [&apos;PP_5004&apos;]</p>
          </html>
        </notes>
        <annotation>
          <rdf:RDF xmlns:rdf="http://www.w3.org/1999/02/22-rdf-syntax-ns#" xmlns:dcterms="http://purl.org/dc/terms/" xmlns:vCard="http://www.w3.org/2001/vcard-rdf/3.0#" xmlns:vCard4="http://www.w3.org/2006/vcard/ns#" xmlns:bqbiol="http://biomodels.net/biology-qualifiers/" xmlns:bqmodel="http://biomodels.net/model-qualifiers/">
            <rdf:Description rdf:about="#meta_G_PP_5004">
              <bqbiol:is>
                <rdf:Bag>
                  <rdf:li rdf:resource="https://identifiers.org/ncbigene/1042474"/>
                  <rdf:li rdf:resource="https://identifiers.org/ncbigi/26991681"/>
                  <rdf:li rdf:resource="https://identifiers.org/refseq_locus_tag/PP_5004"/>
                  <rdf:li rdf:resource="https://identifiers.org/refseq_name/phaB"/>
                </rdf:Bag>
              </bqbiol:is>
            </rdf:Description>
          </rdf:RDF>
        </annotation>
      </fbc:geneProduct>
      <fbc:geneProduct metaid="meta_G_PP_2255" sboTerm="SBO:0000243" fbc:id="G_PP_2255" fbc:name="dctA-III" fbc:label="G_PP_2255">
        <notes>
          <html xmlns="http://www.w3.org/1999/xhtml">
            <p>original_bigg_ids: [&apos;PP_2255&apos;]</p>
          </html>
        </notes>
        <annotation>
          <rdf:RDF xmlns:rdf="http://www.w3.org/1999/02/22-rdf-syntax-ns#" xmlns:dcterms="http://purl.org/dc/terms/" xmlns:vCard="http://www.w3.org/2001/vcard-rdf/3.0#" xmlns:vCard4="http://www.w3.org/2006/vcard/ns#" xmlns:bqbiol="http://biomodels.net/biology-qualifiers/" xmlns:bqmodel="http://biomodels.net/model-qualifiers/">
            <rdf:Description rdf:about="#meta_G_PP_2255">
              <bqbiol:is>
                <rdf:Bag>
                  <rdf:li rdf:resource="https://identifiers.org/ncbigene/1045147"/>
                  <rdf:li rdf:resource="https://identifiers.org/ncbigi/26988979"/>
                  <rdf:li rdf:resource="https://identifiers.org/refseq_locus_tag/PP_2255"/>
                  <rdf:li rdf:resource="https://identifiers.org/refseq_name/dctA-III"/>
                </rdf:Bag>
              </bqbiol:is>
            </rdf:Description>
          </rdf:RDF>
        </annotation>
      </fbc:geneProduct>
      <fbc:geneProduct metaid="meta_G_PP_5003" sboTerm="SBO:0000243" fbc:id="G_PP_5003" fbc:name="phaA" fbc:label="G_PP_5003">
        <notes>
          <html xmlns="http://www.w3.org/1999/xhtml">
            <p>original_bigg_ids: [&apos;PP_5003&apos;]</p>
          </html>
        </notes>
        <annotation>
          <rdf:RDF xmlns:rdf="http://www.w3.org/1999/02/22-rdf-syntax-ns#" xmlns:dcterms="http://purl.org/dc/terms/" xmlns:vCard="http://www.w3.org/2001/vcard-rdf/3.0#" xmlns:vCard4="http://www.w3.org/2006/vcard/ns#" xmlns:bqbiol="http://biomodels.net/biology-qualifiers/" xmlns:bqmodel="http://biomodels.net/model-qualifiers/">
            <rdf:Description rdf:about="#meta_G_PP_5003">
              <bqbiol:is>
                <rdf:Bag>
                  <rdf:li rdf:resource="https://identifiers.org/ncbigene/1041855"/>
                  <rdf:li rdf:resource="https://identifiers.org/ncbigi/26991680"/>
                  <rdf:li rdf:resource="https://identifiers.org/refseq_locus_tag/PP_5003"/>
                  <rdf:li rdf:resource="https://identifiers.org/refseq_name/phaA"/>
                </rdf:Bag>
              </bqbiol:is>
            </rdf:Description>
          </rdf:RDF>
        </annotation>
      </fbc:geneProduct>
      <fbc:geneProduct metaid="meta_G_PP_4431" sboTerm="SBO:0000243" fbc:id="G_PP_4431" fbc:name="ocd" fbc:label="G_PP_4431">
        <notes>
          <html xmlns="http://www.w3.org/1999/xhtml">
            <p>original_bigg_ids: [&apos;PP_4431&apos;]</p>
          </html>
        </notes>
        <annotation>
          <rdf:RDF xmlns:rdf="http://www.w3.org/1999/02/22-rdf-syntax-ns#" xmlns:dcterms="http://purl.org/dc/terms/" xmlns:vCard="http://www.w3.org/2001/vcard-rdf/3.0#" xmlns:vCard4="http://www.w3.org/2006/vcard/ns#" xmlns:bqbiol="http://biomodels.net/biology-qualifiers/" xmlns:bqmodel="http://biomodels.net/model-qualifiers/">
            <rdf:Description rdf:about="#meta_G_PP_4431">
              <bqbiol:is>
                <rdf:Bag>
                  <rdf:li rdf:resource="https://identifiers.org/ncbigene/1042345"/>
                  <rdf:li rdf:resource="https://identifiers.org/ncbigi/26991119"/>
                  <rdf:li rdf:resource="https://identifiers.org/refseq_locus_tag/PP_4431"/>
                  <rdf:li rdf:resource="https://identifiers.org/refseq_name/ocd"/>
                </rdf:Bag>
              </bqbiol:is>
            </rdf:Description>
          </rdf:RDF>
        </annotation>
      </fbc:geneProduct>
      <fbc:geneProduct metaid="meta_G_PP_5005" sboTerm="SBO:0000243" fbc:id="G_PP_5005" fbc:name="phaC-II" fbc:label="G_PP_5005">
        <notes>
          <html xmlns="http://www.w3.org/1999/xhtml">
            <p>original_bigg_ids: [&apos;PP_5005&apos;]</p>
          </html>
        </notes>
        <annotation>
          <rdf:RDF xmlns:rdf="http://www.w3.org/1999/02/22-rdf-syntax-ns#" xmlns:dcterms="http://purl.org/dc/terms/" xmlns:vCard="http://www.w3.org/2001/vcard-rdf/3.0#" xmlns:vCard4="http://www.w3.org/2006/vcard/ns#" xmlns:bqbiol="http://biomodels.net/biology-qualifiers/" xmlns:bqmodel="http://biomodels.net/model-qualifiers/">
            <rdf:Description rdf:about="#meta_G_PP_5005">
              <bqbiol:is>
                <rdf:Bag>
                  <rdf:li rdf:resource="https://identifiers.org/ncbigene/1041897"/>
                  <rdf:li rdf:resource="https://identifiers.org/ncbigi/26991682"/>
                  <rdf:li rdf:resource="https://identifiers.org/refseq_locus_tag/PP_5005"/>
                  <rdf:li rdf:resource="https://identifiers.org/refseq_name/phaC-II"/>
                  <rdf:li rdf:resource="https://identifiers.org/refseq_name/phaC"/>
                </rdf:Bag>
              </bqbiol:is>
            </rdf:Description>
          </rdf:RDF>
        </annotation>
      </fbc:geneProduct>
      <fbc:geneProduct metaid="meta_G_PP_0864" sboTerm="SBO:0000243" fbc:id="G_PP_0864" fbc:name="speC" fbc:label="G_PP_0864">
        <notes>
          <html xmlns="http://www.w3.org/1999/xhtml">
            <p>original_bigg_ids: [&apos;PP_0864&apos;]</p>
          </html>
        </notes>
        <annotation>
          <rdf:RDF xmlns:rdf="http://www.w3.org/1999/02/22-rdf-syntax-ns#" xmlns:dcterms="http://purl.org/dc/terms/" xmlns:vCard="http://www.w3.org/2001/vcard-rdf/3.0#" xmlns:vCard4="http://www.w3.org/2006/vcard/ns#" xmlns:bqbiol="http://biomodels.net/biology-qualifiers/" xmlns:bqmodel="http://biomodels.net/model-qualifiers/">
            <rdf:Description rdf:about="#meta_G_PP_0864">
              <bqbiol:is>
                <rdf:Bag>
                  <rdf:li rdf:resource="https://identifiers.org/ncbigene/1044738"/>
                  <rdf:li rdf:resource="https://identifiers.org/ncbigi/26987600"/>
                  <rdf:li rdf:resource="https://identifiers.org/refseq_locus_tag/PP_0864"/>
                  <rdf:li rdf:resource="https://identifiers.org/refseq_name/speC"/>
                </rdf:Bag>
              </bqbiol:is>
            </rdf:Description>
          </rdf:RDF>
        </annotation>
      </fbc:geneProduct>
      <fbc:geneProduct metaid="meta_G_PP_1277" sboTerm="SBO:0000243" fbc:id="G_PP_1277" fbc:name="algA" fbc:label="G_PP_1277">
        <notes>
          <html xmlns="http://www.w3.org/1999/xhtml">
            <p>original_bigg_ids: [&apos;PP_1277&apos;]</p>
          </html>
        </notes>
        <annotation>
          <rdf:RDF xmlns:rdf="http://www.w3.org/1999/02/22-rdf-syntax-ns#" xmlns:dcterms="http://purl.org/dc/terms/" xmlns:vCard="http://www.w3.org/2001/vcard-rdf/3.0#" xmlns:vCard4="http://www.w3.org/2006/vcard/ns#" xmlns:bqbiol="http://biomodels.net/biology-qualifiers/" xmlns:bqmodel="http://biomodels.net/model-qualifiers/">
            <rdf:Description rdf:about="#meta_G_PP_1277">
              <bqbiol:is>
                <rdf:Bag>
                  <rdf:li rdf:resource="https://identifiers.org/ncbigene/1043792"/>
                  <rdf:li rdf:resource="https://identifiers.org/ncbigi/26988012"/>
                  <rdf:li rdf:resource="https://identifiers.org/refseq_locus_tag/PP_1277"/>
                  <rdf:li rdf:resource="https://identifiers.org/refseq_name/algA"/>
                </rdf:Bag>
              </bqbiol:is>
            </rdf:Description>
          </rdf:RDF>
        </annotation>
      </fbc:geneProduct>
      <fbc:geneProduct metaid="meta_G_PP_4689" sboTerm="SBO:0000243" fbc:id="G_PP_4689" fbc:name="G_PP_4689" fbc:label="G_PP_4689">
        <notes>
          <html xmlns="http://www.w3.org/1999/xhtml">
            <p>original_bigg_ids: [&apos;PP_4689&apos;]</p>
          </html>
        </notes>
        <annotation>
          <rdf:RDF xmlns:rdf="http://www.w3.org/1999/02/22-rdf-syntax-ns#" xmlns:dcterms="http://purl.org/dc/terms/" xmlns:vCard="http://www.w3.org/2001/vcard-rdf/3.0#" xmlns:vCard4="http://www.w3.org/2006/vcard/ns#" xmlns:bqbiol="http://biomodels.net/biology-qualifiers/" xmlns:bqmodel="http://biomodels.net/model-qualifiers/">
            <rdf:Description rdf:about="#meta_G_PP_4689">
              <bqbiol:is>
                <rdf:Bag>
                  <rdf:li rdf:resource="https://identifiers.org/ncbigene/1045844"/>
                  <rdf:li rdf:resource="https://identifiers.org/ncbigi/26991373"/>
                  <rdf:li rdf:resource="https://identifiers.org/refseq_locus_tag/PP_4689"/>
                </rdf:Bag>
              </bqbiol:is>
            </rdf:Description>
          </rdf:RDF>
        </annotation>
      </fbc:geneProduct>
      <fbc:geneProduct metaid="meta_G_PP_1776" sboTerm="SBO:0000243" fbc:id="G_PP_1776" fbc:name="G_PP_1776" fbc:label="G_PP_1776">
        <notes>
          <html xmlns="http://www.w3.org/1999/xhtml">
            <p>original_bigg_ids: [&apos;PP_1776&apos;]</p>
          </html>
        </notes>
        <annotation>
          <rdf:RDF xmlns:rdf="http://www.w3.org/1999/02/22-rdf-syntax-ns#" xmlns:dcterms="http://purl.org/dc/terms/" xmlns:vCard="http://www.w3.org/2001/vcard-rdf/3.0#" xmlns:vCard4="http://www.w3.org/2006/vcard/ns#" xmlns:bqbiol="http://biomodels.net/biology-qualifiers/" xmlns:bqmodel="http://biomodels.net/model-qualifiers/">
            <rdf:Description rdf:about="#meta_G_PP_1776">
              <bqbiol:is>
                <rdf:Bag>
                  <rdf:li rdf:resource="https://identifiers.org/ncbigene/1043340"/>
                  <rdf:li rdf:resource="https://identifiers.org/ncbigi/26988507"/>
                  <rdf:li rdf:resource="https://identifiers.org/refseq_locus_tag/PP_1776"/>
                </rdf:Bag>
              </bqbiol:is>
            </rdf:Description>
          </rdf:RDF>
        </annotation>
      </fbc:geneProduct>
      <fbc:geneProduct metaid="meta_G_PP_4686" sboTerm="SBO:0000243" fbc:id="G_PP_4686" fbc:name="G_PP_4686" fbc:label="G_PP_4686">
        <notes>
          <html xmlns="http://www.w3.org/1999/xhtml">
            <p>original_bigg_ids: [&apos;PP_4686&apos;]</p>
          </html>
        </notes>
        <annotation>
          <rdf:RDF xmlns:rdf="http://www.w3.org/1999/02/22-rdf-syntax-ns#" xmlns:dcterms="http://purl.org/dc/terms/" xmlns:vCard="http://www.w3.org/2001/vcard-rdf/3.0#" xmlns:vCard4="http://www.w3.org/2006/vcard/ns#" xmlns:bqbiol="http://biomodels.net/biology-qualifiers/" xmlns:bqmodel="http://biomodels.net/model-qualifiers/">
            <rdf:Description rdf:about="#meta_G_PP_4686">
              <bqbiol:is>
                <rdf:Bag>
                  <rdf:li rdf:resource="https://identifiers.org/ncbigene/1042034"/>
                  <rdf:li rdf:resource="https://identifiers.org/ncbigi/26991370"/>
                  <rdf:li rdf:resource="https://identifiers.org/refseq_locus_tag/PP_4686"/>
                </rdf:Bag>
              </bqbiol:is>
            </rdf:Description>
          </rdf:RDF>
        </annotation>
      </fbc:geneProduct>
      <fbc:geneProduct metaid="meta_G_PP_1014" sboTerm="SBO:0000243" fbc:id="G_PP_1014" fbc:name="yihS" fbc:label="G_PP_1014">
        <notes>
          <html xmlns="http://www.w3.org/1999/xhtml">
            <p>original_bigg_ids: [&apos;PP_1014&apos;]</p>
          </html>
        </notes>
        <annotation>
          <rdf:RDF xmlns:rdf="http://www.w3.org/1999/02/22-rdf-syntax-ns#" xmlns:dcterms="http://purl.org/dc/terms/" xmlns:vCard="http://www.w3.org/2001/vcard-rdf/3.0#" xmlns:vCard4="http://www.w3.org/2006/vcard/ns#" xmlns:bqbiol="http://biomodels.net/biology-qualifiers/" xmlns:bqmodel="http://biomodels.net/model-qualifiers/">
            <rdf:Description rdf:about="#meta_G_PP_1014">
              <bqbiol:is>
                <rdf:Bag>
                  <rdf:li rdf:resource="https://identifiers.org/ncbigene/1044048"/>
                  <rdf:li rdf:resource="https://identifiers.org/ncbigi/26987750"/>
                  <rdf:li rdf:resource="https://identifiers.org/refseq_locus_tag/PP_1014"/>
                  <rdf:li rdf:resource="https://identifiers.org/refseq_name/yihS"/>
                </rdf:Bag>
              </bqbiol:is>
            </rdf:Description>
          </rdf:RDF>
        </annotation>
      </fbc:geneProduct>
      <fbc:geneProduct metaid="meta_G_PP_5291" sboTerm="SBO:0000243" fbc:id="G_PP_5291" fbc:name="pyrE" fbc:label="G_PP_5291">
        <notes>
          <html xmlns="http://www.w3.org/1999/xhtml">
            <p>original_bigg_ids: [&apos;PP_5291&apos;]</p>
          </html>
        </notes>
        <annotation>
          <rdf:RDF xmlns:rdf="http://www.w3.org/1999/02/22-rdf-syntax-ns#" xmlns:dcterms="http://purl.org/dc/terms/" xmlns:vCard="http://www.w3.org/2001/vcard-rdf/3.0#" xmlns:vCard4="http://www.w3.org/2006/vcard/ns#" xmlns:bqbiol="http://biomodels.net/biology-qualifiers/" xmlns:bqmodel="http://biomodels.net/model-qualifiers/">
            <rdf:Description rdf:about="#meta_G_PP_5291">
              <bqbiol:is>
                <rdf:Bag>
                  <rdf:li rdf:resource="https://identifiers.org/ncbigene/1045331"/>
                  <rdf:li rdf:resource="https://identifiers.org/ncbigi/26991967"/>
                  <rdf:li rdf:resource="https://identifiers.org/refseq_locus_tag/PP_5291"/>
                  <rdf:li rdf:resource="https://identifiers.org/refseq_name/pyrE"/>
                </rdf:Bag>
              </bqbiol:is>
            </rdf:Description>
          </rdf:RDF>
        </annotation>
      </fbc:geneProduct>
      <fbc:geneProduct metaid="meta_G_PP_4327" sboTerm="SBO:0000243" fbc:id="G_PP_4327" fbc:name="ccmA" fbc:label="G_PP_4327">
        <notes>
          <html xmlns="http://www.w3.org/1999/xhtml">
            <p>original_bigg_ids: [&apos;PP_4327&apos;]</p>
          </html>
        </notes>
        <annotation>
          <rdf:RDF xmlns:rdf="http://www.w3.org/1999/02/22-rdf-syntax-ns#" xmlns:dcterms="http://purl.org/dc/terms/" xmlns:vCard="http://www.w3.org/2001/vcard-rdf/3.0#" xmlns:vCard4="http://www.w3.org/2006/vcard/ns#" xmlns:bqbiol="http://biomodels.net/biology-qualifiers/" xmlns:bqmodel="http://biomodels.net/model-qualifiers/">
            <rdf:Description rdf:about="#meta_G_PP_4327">
              <bqbiol:is>
                <rdf:Bag>
                  <rdf:li rdf:resource="https://identifiers.org/ncbigene/1046142"/>
                  <rdf:li rdf:resource="https://identifiers.org/ncbigi/26991017"/>
                  <rdf:li rdf:resource="https://identifiers.org/refseq_locus_tag/PP_4327"/>
                  <rdf:li rdf:resource="https://identifiers.org/refseq_name/ccmA"/>
                </rdf:Bag>
              </bqbiol:is>
            </rdf:Description>
          </rdf:RDF>
        </annotation>
      </fbc:geneProduct>
      <fbc:geneProduct metaid="meta_G_PP_1779" sboTerm="SBO:0000243" fbc:id="G_PP_1779" fbc:name="G_PP_1779" fbc:label="G_PP_1779">
        <notes>
          <html xmlns="http://www.w3.org/1999/xhtml">
            <p>original_bigg_ids: [&apos;PP_1779&apos;]</p>
          </html>
        </notes>
        <annotation>
          <rdf:RDF xmlns:rdf="http://www.w3.org/1999/02/22-rdf-syntax-ns#" xmlns:dcterms="http://purl.org/dc/terms/" xmlns:vCard="http://www.w3.org/2001/vcard-rdf/3.0#" xmlns:vCard4="http://www.w3.org/2006/vcard/ns#" xmlns:bqbiol="http://biomodels.net/biology-qualifiers/" xmlns:bqmodel="http://biomodels.net/model-qualifiers/">
            <rdf:Description rdf:about="#meta_G_PP_1779">
              <bqbiol:is>
                <rdf:Bag>
                  <rdf:li rdf:resource="https://identifiers.org/ncbigene/1043334"/>
                  <rdf:li rdf:resource="https://identifiers.org/ncbigi/26988510"/>
                  <rdf:li rdf:resource="https://identifiers.org/refseq_locus_tag/PP_1779"/>
                </rdf:Bag>
              </bqbiol:is>
            </rdf:Description>
          </rdf:RDF>
        </annotation>
      </fbc:geneProduct>
      <fbc:geneProduct metaid="meta_G_PP_1778" sboTerm="SBO:0000243" fbc:id="G_PP_1778" fbc:name="G_PP_1778" fbc:label="G_PP_1778">
        <notes>
          <html xmlns="http://www.w3.org/1999/xhtml">
            <p>original_bigg_ids: [&apos;PP_1778&apos;]</p>
          </html>
        </notes>
        <annotation>
          <rdf:RDF xmlns:rdf="http://www.w3.org/1999/02/22-rdf-syntax-ns#" xmlns:dcterms="http://purl.org/dc/terms/" xmlns:vCard="http://www.w3.org/2001/vcard-rdf/3.0#" xmlns:vCard4="http://www.w3.org/2006/vcard/ns#" xmlns:bqbiol="http://biomodels.net/biology-qualifiers/" xmlns:bqmodel="http://biomodels.net/model-qualifiers/">
            <rdf:Description rdf:about="#meta_G_PP_1778">
              <bqbiol:is>
                <rdf:Bag>
                  <rdf:li rdf:resource="https://identifiers.org/ncbigene/1043335"/>
                  <rdf:li rdf:resource="https://identifiers.org/ncbigi/26988509"/>
                  <rdf:li rdf:resource="https://identifiers.org/refseq_locus_tag/PP_1778"/>
                </rdf:Bag>
              </bqbiol:is>
            </rdf:Description>
          </rdf:RDF>
        </annotation>
      </fbc:geneProduct>
      <fbc:geneProduct metaid="meta_G_PP_4064" sboTerm="SBO:0000243" fbc:id="G_PP_4064" fbc:name="ivd" fbc:label="G_PP_4064">
        <notes>
          <html xmlns="http://www.w3.org/1999/xhtml">
            <p>original_bigg_ids: [&apos;PP_4064&apos;]</p>
          </html>
        </notes>
        <annotation>
          <rdf:RDF xmlns:rdf="http://www.w3.org/1999/02/22-rdf-syntax-ns#" xmlns:dcterms="http://purl.org/dc/terms/" xmlns:vCard="http://www.w3.org/2001/vcard-rdf/3.0#" xmlns:vCard4="http://www.w3.org/2006/vcard/ns#" xmlns:bqbiol="http://biomodels.net/biology-qualifiers/" xmlns:bqmodel="http://biomodels.net/model-qualifiers/">
            <rdf:Description rdf:about="#meta_G_PP_4064">
              <bqbiol:is>
                <rdf:Bag>
                  <rdf:li rdf:resource="https://identifiers.org/ncbigene/1042152"/>
                  <rdf:li rdf:resource="https://identifiers.org/ncbigi/26990765"/>
                  <rdf:li rdf:resource="https://identifiers.org/refseq_locus_tag/PP_4064"/>
                  <rdf:li rdf:resource="https://identifiers.org/refseq_name/ivd"/>
                </rdf:Bag>
              </bqbiol:is>
            </rdf:Description>
          </rdf:RDF>
        </annotation>
      </fbc:geneProduct>
      <fbc:geneProduct metaid="meta_G_PP_4065" sboTerm="SBO:0000243" fbc:id="G_PP_4065" fbc:name="mccB" fbc:label="G_PP_4065">
        <notes>
          <html xmlns="http://www.w3.org/1999/xhtml">
            <p>original_bigg_ids: [&apos;PP_4065&apos;]</p>
          </html>
        </notes>
        <annotation>
          <rdf:RDF xmlns:rdf="http://www.w3.org/1999/02/22-rdf-syntax-ns#" xmlns:dcterms="http://purl.org/dc/terms/" xmlns:vCard="http://www.w3.org/2001/vcard-rdf/3.0#" xmlns:vCard4="http://www.w3.org/2006/vcard/ns#" xmlns:bqbiol="http://biomodels.net/biology-qualifiers/" xmlns:bqmodel="http://biomodels.net/model-qualifiers/">
            <rdf:Description rdf:about="#meta_G_PP_4065">
              <bqbiol:is>
                <rdf:Bag>
                  <rdf:li rdf:resource="https://identifiers.org/ncbigene/1042156"/>
                  <rdf:li rdf:resource="https://identifiers.org/ncbigi/26990766"/>
                  <rdf:li rdf:resource="https://identifiers.org/refseq_locus_tag/PP_4065"/>
                  <rdf:li rdf:resource="https://identifiers.org/refseq_name/mccB"/>
                </rdf:Bag>
              </bqbiol:is>
            </rdf:Description>
          </rdf:RDF>
        </annotation>
      </fbc:geneProduct>
      <fbc:geneProduct metaid="meta_G_PP_4326" sboTerm="SBO:0000243" fbc:id="G_PP_4326" fbc:name="ccmB" fbc:label="G_PP_4326">
        <notes>
          <html xmlns="http://www.w3.org/1999/xhtml">
            <p>original_bigg_ids: [&apos;PP_4326&apos;]</p>
          </html>
        </notes>
        <annotation>
          <rdf:RDF xmlns:rdf="http://www.w3.org/1999/02/22-rdf-syntax-ns#" xmlns:dcterms="http://purl.org/dc/terms/" xmlns:vCard="http://www.w3.org/2001/vcard-rdf/3.0#" xmlns:vCard4="http://www.w3.org/2006/vcard/ns#" xmlns:bqbiol="http://biomodels.net/biology-qualifiers/" xmlns:bqmodel="http://biomodels.net/model-qualifiers/">
            <rdf:Description rdf:about="#meta_G_PP_4326">
              <bqbiol:is>
                <rdf:Bag>
                  <rdf:li rdf:resource="https://identifiers.org/ncbigene/1041668"/>
                  <rdf:li rdf:resource="https://identifiers.org/ncbigi/26991016"/>
                  <rdf:li rdf:resource="https://identifiers.org/refseq_locus_tag/PP_4326"/>
                  <rdf:li rdf:resource="https://identifiers.org/refseq_name/ccmB"/>
                </rdf:Bag>
              </bqbiol:is>
            </rdf:Description>
          </rdf:RDF>
        </annotation>
      </fbc:geneProduct>
      <fbc:geneProduct metaid="meta_G_PP_4067" sboTerm="SBO:0000243" fbc:id="G_PP_4067" fbc:name="mccA" fbc:label="G_PP_4067">
        <notes>
          <html xmlns="http://www.w3.org/1999/xhtml">
            <p>original_bigg_ids: [&apos;PP_4067&apos;]</p>
          </html>
        </notes>
        <annotation>
          <rdf:RDF xmlns:rdf="http://www.w3.org/1999/02/22-rdf-syntax-ns#" xmlns:dcterms="http://purl.org/dc/terms/" xmlns:vCard="http://www.w3.org/2001/vcard-rdf/3.0#" xmlns:vCard4="http://www.w3.org/2006/vcard/ns#" xmlns:bqbiol="http://biomodels.net/biology-qualifiers/" xmlns:bqmodel="http://biomodels.net/model-qualifiers/">
            <rdf:Description rdf:about="#meta_G_PP_4067">
              <bqbiol:is>
                <rdf:Bag>
                  <rdf:li rdf:resource="https://identifiers.org/ncbigene/1042147"/>
                  <rdf:li rdf:resource="https://identifiers.org/ncbigi/26990768"/>
                  <rdf:li rdf:resource="https://identifiers.org/refseq_locus_tag/PP_4067"/>
                  <rdf:li rdf:resource="https://identifiers.org/refseq_name/mccA"/>
                </rdf:Bag>
              </bqbiol:is>
            </rdf:Description>
          </rdf:RDF>
        </annotation>
      </fbc:geneProduct>
      <fbc:geneProduct metaid="meta_G_PP_4325" sboTerm="SBO:0000243" fbc:id="G_PP_4325" fbc:name="ccmC" fbc:label="G_PP_4325">
        <notes>
          <html xmlns="http://www.w3.org/1999/xhtml">
            <p>original_bigg_ids: [&apos;PP_4325&apos;]</p>
          </html>
        </notes>
        <annotation>
          <rdf:RDF xmlns:rdf="http://www.w3.org/1999/02/22-rdf-syntax-ns#" xmlns:dcterms="http://purl.org/dc/terms/" xmlns:vCard="http://www.w3.org/2001/vcard-rdf/3.0#" xmlns:vCard4="http://www.w3.org/2006/vcard/ns#" xmlns:bqbiol="http://biomodels.net/biology-qualifiers/" xmlns:bqmodel="http://biomodels.net/model-qualifiers/">
            <rdf:Description rdf:about="#meta_G_PP_4325">
              <bqbiol:is>
                <rdf:Bag>
                  <rdf:li rdf:resource="https://identifiers.org/ncbigene/1044099"/>
                  <rdf:li rdf:resource="https://identifiers.org/ncbigi/26991015"/>
                  <rdf:li rdf:resource="https://identifiers.org/refseq_locus_tag/PP_4325"/>
                  <rdf:li rdf:resource="https://identifiers.org/refseq_name/ccmC"/>
                </rdf:Bag>
              </bqbiol:is>
            </rdf:Description>
          </rdf:RDF>
        </annotation>
      </fbc:geneProduct>
      <fbc:geneProduct metaid="meta_G_PP_2338" sboTerm="SBO:0000243" fbc:id="G_PP_2338" fbc:name="prpD" fbc:label="G_PP_2338">
        <notes>
          <html xmlns="http://www.w3.org/1999/xhtml">
            <p>original_bigg_ids: [&apos;PP_2338&apos;]</p>
          </html>
        </notes>
        <annotation>
          <rdf:RDF xmlns:rdf="http://www.w3.org/1999/02/22-rdf-syntax-ns#" xmlns:dcterms="http://purl.org/dc/terms/" xmlns:vCard="http://www.w3.org/2001/vcard-rdf/3.0#" xmlns:vCard4="http://www.w3.org/2006/vcard/ns#" xmlns:bqbiol="http://biomodels.net/biology-qualifiers/" xmlns:bqmodel="http://biomodels.net/model-qualifiers/">
            <rdf:Description rdf:about="#meta_G_PP_2338">
              <bqbiol:is>
                <rdf:Bag>
                  <rdf:li rdf:resource="https://identifiers.org/ncbigene/1045337"/>
                  <rdf:li rdf:resource="https://identifiers.org/ncbigi/26989062"/>
                  <rdf:li rdf:resource="https://identifiers.org/refseq_locus_tag/PP_2338"/>
                  <rdf:li rdf:resource="https://identifiers.org/refseq_name/prpD"/>
                  <rdf:li rdf:resource="https://identifiers.org/refseq_synonym/mmgE"/>
                </rdf:Bag>
              </bqbiol:is>
            </rdf:Description>
          </rdf:RDF>
        </annotation>
      </fbc:geneProduct>
      <fbc:geneProduct metaid="meta_G_PP_1006" sboTerm="SBO:0000243" fbc:id="G_PP_1006" fbc:name="G_PP_1006" fbc:label="G_PP_1006">
        <notes>
          <html xmlns="http://www.w3.org/1999/xhtml">
            <p>original_bigg_ids: [&apos;PP_1006&apos;]</p>
          </html>
        </notes>
        <annotation>
          <rdf:RDF xmlns:rdf="http://www.w3.org/1999/02/22-rdf-syntax-ns#" xmlns:dcterms="http://purl.org/dc/terms/" xmlns:vCard="http://www.w3.org/2001/vcard-rdf/3.0#" xmlns:vCard4="http://www.w3.org/2006/vcard/ns#" xmlns:bqbiol="http://biomodels.net/biology-qualifiers/" xmlns:bqmodel="http://biomodels.net/model-qualifiers/">
            <rdf:Description rdf:about="#meta_G_PP_1006">
              <bqbiol:is>
                <rdf:Bag>
                  <rdf:li rdf:resource="https://identifiers.org/ncbigene/1044939"/>
                  <rdf:li rdf:resource="https://identifiers.org/ncbigi/26987742"/>
                  <rdf:li rdf:resource="https://identifiers.org/refseq_locus_tag/PP_1006"/>
                </rdf:Bag>
              </bqbiol:is>
            </rdf:Description>
          </rdf:RDF>
        </annotation>
      </fbc:geneProduct>
      <fbc:geneProduct metaid="meta_G_PP_2334" sboTerm="SBO:0000243" fbc:id="G_PP_2334" fbc:name="mmgF" fbc:label="G_PP_2334">
        <notes>
          <html xmlns="http://www.w3.org/1999/xhtml">
            <p>original_bigg_ids: [&apos;PP_2334&apos;]</p>
          </html>
        </notes>
        <annotation>
          <rdf:RDF xmlns:rdf="http://www.w3.org/1999/02/22-rdf-syntax-ns#" xmlns:dcterms="http://purl.org/dc/terms/" xmlns:vCard="http://www.w3.org/2001/vcard-rdf/3.0#" xmlns:vCard4="http://www.w3.org/2006/vcard/ns#" xmlns:bqbiol="http://biomodels.net/biology-qualifiers/" xmlns:bqmodel="http://biomodels.net/model-qualifiers/">
            <rdf:Description rdf:about="#meta_G_PP_2334">
              <bqbiol:is>
                <rdf:Bag>
                  <rdf:li rdf:resource="https://identifiers.org/ncbigene/1045329"/>
                  <rdf:li rdf:resource="https://identifiers.org/ncbigi/26989058"/>
                  <rdf:li rdf:resource="https://identifiers.org/refseq_locus_tag/PP_2334"/>
                  <rdf:li rdf:resource="https://identifiers.org/refseq_name/mmgF"/>
                  <rdf:li rdf:resource="https://identifiers.org/refseq_name/prpB"/>
                </rdf:Bag>
              </bqbiol:is>
            </rdf:Description>
          </rdf:RDF>
        </annotation>
      </fbc:geneProduct>
      <fbc:geneProduct metaid="meta_G_PP_3270" sboTerm="SBO:0000243" fbc:id="G_PP_3270" fbc:name="paaZ" fbc:label="G_PP_3270">
        <notes>
          <html xmlns="http://www.w3.org/1999/xhtml">
            <p>original_bigg_ids: [&apos;PP_3270&apos;]</p>
          </html>
        </notes>
        <annotation>
          <rdf:RDF xmlns:rdf="http://www.w3.org/1999/02/22-rdf-syntax-ns#" xmlns:dcterms="http://purl.org/dc/terms/" xmlns:vCard="http://www.w3.org/2001/vcard-rdf/3.0#" xmlns:vCard4="http://www.w3.org/2006/vcard/ns#" xmlns:bqbiol="http://biomodels.net/biology-qualifiers/" xmlns:bqmodel="http://biomodels.net/model-qualifiers/">
            <rdf:Description rdf:about="#meta_G_PP_3270">
              <bqbiol:is>
                <rdf:Bag>
                  <rdf:li rdf:resource="https://identifiers.org/ncbigene/1046917"/>
                  <rdf:li rdf:resource="https://identifiers.org/ncbigi/26989988"/>
                  <rdf:li rdf:resource="https://identifiers.org/refseq_locus_tag/PP_3270"/>
                  <rdf:li rdf:resource="https://identifiers.org/refseq_name/phaL"/>
                  <rdf:li rdf:resource="https://identifiers.org/refseq_name/paaZ"/>
                </rdf:Bag>
              </bqbiol:is>
            </rdf:Description>
          </rdf:RDF>
        </annotation>
      </fbc:geneProduct>
      <fbc:geneProduct metaid="meta_G_PP_4490" sboTerm="SBO:0000243" fbc:id="G_PP_4490" fbc:name="phhA" fbc:label="G_PP_4490">
        <notes>
          <html xmlns="http://www.w3.org/1999/xhtml">
            <p>original_bigg_ids: [&apos;PP_4490&apos;]</p>
          </html>
        </notes>
        <annotation>
          <rdf:RDF xmlns:rdf="http://www.w3.org/1999/02/22-rdf-syntax-ns#" xmlns:dcterms="http://purl.org/dc/terms/" xmlns:vCard="http://www.w3.org/2001/vcard-rdf/3.0#" xmlns:vCard4="http://www.w3.org/2006/vcard/ns#" xmlns:bqbiol="http://biomodels.net/biology-qualifiers/" xmlns:bqmodel="http://biomodels.net/model-qualifiers/">
            <rdf:Description rdf:about="#meta_G_PP_4490">
              <bqbiol:is>
                <rdf:Bag>
                  <rdf:li rdf:resource="https://identifiers.org/ncbigene/1043385"/>
                  <rdf:li rdf:resource="https://identifiers.org/ncbigi/26991176"/>
                  <rdf:li rdf:resource="https://identifiers.org/refseq_locus_tag/PP_4490"/>
                  <rdf:li rdf:resource="https://identifiers.org/refseq_name/phhA"/>
                </rdf:Bag>
              </bqbiol:is>
            </rdf:Description>
          </rdf:RDF>
        </annotation>
      </fbc:geneProduct>
      <fbc:geneProduct metaid="meta_G_PP_3283" sboTerm="SBO:0000243" fbc:id="G_PP_3283" fbc:name="paaG" fbc:label="G_PP_3283">
        <notes>
          <html xmlns="http://www.w3.org/1999/xhtml">
            <p>original_bigg_ids: [&apos;PP_3283&apos;]</p>
          </html>
        </notes>
        <annotation>
          <rdf:RDF xmlns:rdf="http://www.w3.org/1999/02/22-rdf-syntax-ns#" xmlns:dcterms="http://purl.org/dc/terms/" xmlns:vCard="http://www.w3.org/2001/vcard-rdf/3.0#" xmlns:vCard4="http://www.w3.org/2006/vcard/ns#" xmlns:bqbiol="http://biomodels.net/biology-qualifiers/" xmlns:bqmodel="http://biomodels.net/model-qualifiers/">
            <rdf:Description rdf:about="#meta_G_PP_3283">
              <bqbiol:is>
                <rdf:Bag>
                  <rdf:li rdf:resource="https://identifiers.org/ncbigene/1046931"/>
                  <rdf:li rdf:resource="https://identifiers.org/ncbigi/26990001"/>
                  <rdf:li rdf:resource="https://identifiers.org/refseq_locus_tag/PP_3283"/>
                  <rdf:li rdf:resource="https://identifiers.org/refseq_name/paaG"/>
                  <rdf:li rdf:resource="https://identifiers.org/refseq_name/phaB"/>
                </rdf:Bag>
              </bqbiol:is>
            </rdf:Description>
          </rdf:RDF>
        </annotation>
      </fbc:geneProduct>
      <fbc:geneProduct metaid="meta_G_PP_2335" sboTerm="SBO:0000243" fbc:id="G_PP_2335" fbc:name="prpC" fbc:label="G_PP_2335">
        <notes>
          <html xmlns="http://www.w3.org/1999/xhtml">
            <p>original_bigg_ids: [&apos;PP_2335&apos;]</p>
          </html>
        </notes>
        <annotation>
          <rdf:RDF xmlns:rdf="http://www.w3.org/1999/02/22-rdf-syntax-ns#" xmlns:dcterms="http://purl.org/dc/terms/" xmlns:vCard="http://www.w3.org/2001/vcard-rdf/3.0#" xmlns:vCard4="http://www.w3.org/2006/vcard/ns#" xmlns:bqbiol="http://biomodels.net/biology-qualifiers/" xmlns:bqmodel="http://biomodels.net/model-qualifiers/">
            <rdf:Description rdf:about="#meta_G_PP_2335">
              <bqbiol:is>
                <rdf:Bag>
                  <rdf:li rdf:resource="https://identifiers.org/ncbigene/1045332"/>
                  <rdf:li rdf:resource="https://identifiers.org/ncbigi/26989059"/>
                  <rdf:li rdf:resource="https://identifiers.org/refseq_locus_tag/PP_2335"/>
                  <rdf:li rdf:resource="https://identifiers.org/refseq_name/prpC"/>
                </rdf:Bag>
              </bqbiol:is>
            </rdf:Description>
          </rdf:RDF>
        </annotation>
      </fbc:geneProduct>
      <fbc:geneProduct metaid="meta_G_PP_1913" sboTerm="SBO:0000243" fbc:id="G_PP_1913" fbc:name="fabD" fbc:label="G_PP_1913">
        <notes>
          <html xmlns="http://www.w3.org/1999/xhtml">
            <p>original_bigg_ids: [&apos;PP_1913&apos;]</p>
          </html>
        </notes>
        <annotation>
          <rdf:RDF xmlns:rdf="http://www.w3.org/1999/02/22-rdf-syntax-ns#" xmlns:dcterms="http://purl.org/dc/terms/" xmlns:vCard="http://www.w3.org/2001/vcard-rdf/3.0#" xmlns:vCard4="http://www.w3.org/2006/vcard/ns#" xmlns:bqbiol="http://biomodels.net/biology-qualifiers/" xmlns:bqmodel="http://biomodels.net/model-qualifiers/">
            <rdf:Description rdf:about="#meta_G_PP_1913">
              <bqbiol:is>
                <rdf:Bag>
                  <rdf:li rdf:resource="https://identifiers.org/ncbigene/1043164"/>
                  <rdf:li rdf:resource="https://identifiers.org/ncbigi/26988642"/>
                  <rdf:li rdf:resource="https://identifiers.org/refseq_locus_tag/PP_1913"/>
                  <rdf:li rdf:resource="https://identifiers.org/refseq_name/fabD"/>
                </rdf:Bag>
              </bqbiol:is>
            </rdf:Description>
          </rdf:RDF>
        </annotation>
      </fbc:geneProduct>
      <fbc:geneProduct metaid="meta_G_PP_4491" sboTerm="SBO:0000243" fbc:id="G_PP_4491" fbc:name="phhB" fbc:label="G_PP_4491">
        <notes>
          <html xmlns="http://www.w3.org/1999/xhtml">
            <p>original_bigg_ids: [&apos;PP_4491&apos;]</p>
          </html>
        </notes>
        <annotation>
          <rdf:RDF xmlns:rdf="http://www.w3.org/1999/02/22-rdf-syntax-ns#" xmlns:dcterms="http://purl.org/dc/terms/" xmlns:vCard="http://www.w3.org/2001/vcard-rdf/3.0#" xmlns:vCard4="http://www.w3.org/2006/vcard/ns#" xmlns:bqbiol="http://biomodels.net/biology-qualifiers/" xmlns:bqmodel="http://biomodels.net/model-qualifiers/">
            <rdf:Description rdf:about="#meta_G_PP_4491">
              <bqbiol:is>
                <rdf:Bag>
                  <rdf:li rdf:resource="https://identifiers.org/ncbigene/1043386"/>
                  <rdf:li rdf:resource="https://identifiers.org/ncbigi/26991177"/>
                  <rdf:li rdf:resource="https://identifiers.org/refseq_locus_tag/PP_4491"/>
                  <rdf:li rdf:resource="https://identifiers.org/refseq_name/phhB"/>
                </rdf:Bag>
              </bqbiol:is>
            </rdf:Description>
          </rdf:RDF>
        </annotation>
      </fbc:geneProduct>
      <fbc:geneProduct metaid="meta_G_PP_1380" sboTerm="SBO:0000243" fbc:id="G_PP_1380" fbc:name="pcaD" fbc:label="G_PP_1380">
        <notes>
          <html xmlns="http://www.w3.org/1999/xhtml">
            <p>original_bigg_ids: [&apos;PP_1380&apos;]</p>
          </html>
        </notes>
        <annotation>
          <rdf:RDF xmlns:rdf="http://www.w3.org/1999/02/22-rdf-syntax-ns#" xmlns:dcterms="http://purl.org/dc/terms/" xmlns:vCard="http://www.w3.org/2001/vcard-rdf/3.0#" xmlns:vCard4="http://www.w3.org/2006/vcard/ns#" xmlns:bqbiol="http://biomodels.net/biology-qualifiers/" xmlns:bqmodel="http://biomodels.net/model-qualifiers/">
            <rdf:Description rdf:about="#meta_G_PP_1380">
              <bqbiol:is>
                <rdf:Bag>
                  <rdf:li rdf:resource="https://identifiers.org/ncbigene/1042540"/>
                  <rdf:li rdf:resource="https://identifiers.org/ncbigi/26988114"/>
                  <rdf:li rdf:resource="https://identifiers.org/refseq_locus_tag/PP_1380"/>
                  <rdf:li rdf:resource="https://identifiers.org/refseq_name/pcaD"/>
                </rdf:Bag>
              </bqbiol:is>
            </rdf:Description>
          </rdf:RDF>
        </annotation>
      </fbc:geneProduct>
      <fbc:geneProduct metaid="meta_G_PP_2470" sboTerm="SBO:0000243" fbc:id="G_PP_2470" fbc:name="pheT" fbc:label="G_PP_2470">
        <notes>
          <html xmlns="http://www.w3.org/1999/xhtml">
            <p>original_bigg_ids: [&apos;PP_2470&apos;]</p>
          </html>
        </notes>
        <annotation>
          <rdf:RDF xmlns:rdf="http://www.w3.org/1999/02/22-rdf-syntax-ns#" xmlns:dcterms="http://purl.org/dc/terms/" xmlns:vCard="http://www.w3.org/2001/vcard-rdf/3.0#" xmlns:vCard4="http://www.w3.org/2006/vcard/ns#" xmlns:bqbiol="http://biomodels.net/biology-qualifiers/" xmlns:bqmodel="http://biomodels.net/model-qualifiers/">
            <rdf:Description rdf:about="#meta_G_PP_2470">
              <bqbiol:is>
                <rdf:Bag>
                  <rdf:li rdf:resource="https://identifiers.org/ncbigene/1045639"/>
                  <rdf:li rdf:resource="https://identifiers.org/ncbigi/26989193"/>
                  <rdf:li rdf:resource="https://identifiers.org/refseq_locus_tag/PP_2470"/>
                  <rdf:li rdf:resource="https://identifiers.org/refseq_name/pheT"/>
                </rdf:Bag>
              </bqbiol:is>
            </rdf:Description>
          </rdf:RDF>
        </annotation>
      </fbc:geneProduct>
      <fbc:geneProduct metaid="meta_G_PP_0213" sboTerm="SBO:0000243" fbc:id="G_PP_0213" fbc:name="gabD-I" fbc:label="G_PP_0213">
        <notes>
          <html xmlns="http://www.w3.org/1999/xhtml">
            <p>original_bigg_ids: [&apos;PP_0213&apos;]</p>
          </html>
        </notes>
        <annotation>
          <rdf:RDF xmlns:rdf="http://www.w3.org/1999/02/22-rdf-syntax-ns#" xmlns:dcterms="http://purl.org/dc/terms/" xmlns:vCard="http://www.w3.org/2001/vcard-rdf/3.0#" xmlns:vCard4="http://www.w3.org/2006/vcard/ns#" xmlns:bqbiol="http://biomodels.net/biology-qualifiers/" xmlns:bqmodel="http://biomodels.net/model-qualifiers/">
            <rdf:Description rdf:about="#meta_G_PP_0213">
              <bqbiol:is>
                <rdf:Bag>
                  <rdf:li rdf:resource="https://identifiers.org/ncbigene/1043755"/>
                  <rdf:li rdf:resource="https://identifiers.org/ncbigi/26986956"/>
                  <rdf:li rdf:resource="https://identifiers.org/refseq_locus_tag/PP_0213"/>
                  <rdf:li rdf:resource="https://identifiers.org/refseq_name/gabD"/>
                  <rdf:li rdf:resource="https://identifiers.org/refseq_name/gabD-I"/>
                </rdf:Bag>
              </bqbiol:is>
            </rdf:Description>
          </rdf:RDF>
        </annotation>
      </fbc:geneProduct>
      <fbc:geneProduct metaid="meta_G_PP_2469" sboTerm="SBO:0000243" fbc:id="G_PP_2469" fbc:name="pheS" fbc:label="G_PP_2469">
        <notes>
          <html xmlns="http://www.w3.org/1999/xhtml">
            <p>original_bigg_ids: [&apos;PP_2469&apos;]</p>
          </html>
        </notes>
        <annotation>
          <rdf:RDF xmlns:rdf="http://www.w3.org/1999/02/22-rdf-syntax-ns#" xmlns:dcterms="http://purl.org/dc/terms/" xmlns:vCard="http://www.w3.org/2001/vcard-rdf/3.0#" xmlns:vCard4="http://www.w3.org/2006/vcard/ns#" xmlns:bqbiol="http://biomodels.net/biology-qualifiers/" xmlns:bqmodel="http://biomodels.net/model-qualifiers/">
            <rdf:Description rdf:about="#meta_G_PP_2469">
              <bqbiol:is>
                <rdf:Bag>
                  <rdf:li rdf:resource="https://identifiers.org/ncbigene/1045638"/>
                  <rdf:li rdf:resource="https://identifiers.org/ncbigi/26989192"/>
                  <rdf:li rdf:resource="https://identifiers.org/refseq_locus_tag/PP_2469"/>
                  <rdf:li rdf:resource="https://identifiers.org/refseq_name/pheS"/>
                </rdf:Bag>
              </bqbiol:is>
            </rdf:Description>
          </rdf:RDF>
        </annotation>
      </fbc:geneProduct>
      <fbc:geneProduct metaid="meta_G_PP_1331" sboTerm="SBO:0000243" fbc:id="G_PP_1331" fbc:name="ftsI" fbc:label="G_PP_1331">
        <notes>
          <html xmlns="http://www.w3.org/1999/xhtml">
            <p>original_bigg_ids: [&apos;PP_1331&apos;]</p>
          </html>
        </notes>
        <annotation>
          <rdf:RDF xmlns:rdf="http://www.w3.org/1999/02/22-rdf-syntax-ns#" xmlns:dcterms="http://purl.org/dc/terms/" xmlns:vCard="http://www.w3.org/2001/vcard-rdf/3.0#" xmlns:vCard4="http://www.w3.org/2006/vcard/ns#" xmlns:bqbiol="http://biomodels.net/biology-qualifiers/" xmlns:bqmodel="http://biomodels.net/model-qualifiers/">
            <rdf:Description rdf:about="#meta_G_PP_1331">
              <bqbiol:is>
                <rdf:Bag>
                  <rdf:li rdf:resource="https://identifiers.org/ncbigene/1042450"/>
                  <rdf:li rdf:resource="https://identifiers.org/ncbigi/26988065"/>
                  <rdf:li rdf:resource="https://identifiers.org/refseq_locus_tag/PP_1331"/>
                  <rdf:li rdf:resource="https://identifiers.org/refseq_name/ftsI"/>
                </rdf:Bag>
              </bqbiol:is>
            </rdf:Description>
          </rdf:RDF>
        </annotation>
      </fbc:geneProduct>
      <fbc:geneProduct metaid="meta_G_PP_4495" sboTerm="SBO:0000243" fbc:id="G_PP_4495" fbc:name="aroP-II" fbc:label="G_PP_4495">
        <notes>
          <html xmlns="http://www.w3.org/1999/xhtml">
            <p>original_bigg_ids: [&apos;PP_4495&apos;]</p>
          </html>
        </notes>
        <annotation>
          <rdf:RDF xmlns:rdf="http://www.w3.org/1999/02/22-rdf-syntax-ns#" xmlns:dcterms="http://purl.org/dc/terms/" xmlns:vCard="http://www.w3.org/2001/vcard-rdf/3.0#" xmlns:vCard4="http://www.w3.org/2006/vcard/ns#" xmlns:bqbiol="http://biomodels.net/biology-qualifiers/" xmlns:bqmodel="http://biomodels.net/model-qualifiers/">
            <rdf:Description rdf:about="#meta_G_PP_4495">
              <bqbiol:is>
                <rdf:Bag>
                  <rdf:li rdf:resource="https://identifiers.org/ncbigene/1041875"/>
                  <rdf:li rdf:resource="https://identifiers.org/ncbigi/26991181"/>
                  <rdf:li rdf:resource="https://identifiers.org/refseq_locus_tag/PP_4495"/>
                  <rdf:li rdf:resource="https://identifiers.org/refseq_name/aroP-II"/>
                </rdf:Bag>
              </bqbiol:is>
            </rdf:Description>
          </rdf:RDF>
        </annotation>
      </fbc:geneProduct>
      <fbc:geneProduct metaid="meta_G_PP_4683" sboTerm="SBO:0000243" fbc:id="G_PP_4683" fbc:name="mrcB" fbc:label="G_PP_4683">
        <notes>
          <html xmlns="http://www.w3.org/1999/xhtml">
            <p>original_bigg_ids: [&apos;PP_4683&apos;]</p>
          </html>
        </notes>
        <annotation>
          <rdf:RDF xmlns:rdf="http://www.w3.org/1999/02/22-rdf-syntax-ns#" xmlns:dcterms="http://purl.org/dc/terms/" xmlns:vCard="http://www.w3.org/2001/vcard-rdf/3.0#" xmlns:vCard4="http://www.w3.org/2006/vcard/ns#" xmlns:bqbiol="http://biomodels.net/biology-qualifiers/" xmlns:bqmodel="http://biomodels.net/model-qualifiers/">
            <rdf:Description rdf:about="#meta_G_PP_4683">
              <bqbiol:is>
                <rdf:Bag>
                  <rdf:li rdf:resource="https://identifiers.org/ncbigene/1044197"/>
                  <rdf:li rdf:resource="https://identifiers.org/ncbigi/26991367"/>
                  <rdf:li rdf:resource="https://identifiers.org/refseq_locus_tag/PP_4683"/>
                  <rdf:li rdf:resource="https://identifiers.org/refseq_name/mrcB"/>
                </rdf:Bag>
              </bqbiol:is>
            </rdf:Description>
          </rdf:RDF>
        </annotation>
      </fbc:geneProduct>
      <fbc:geneProduct metaid="meta_G_PP_4947" sboTerm="SBO:0000243" fbc:id="G_PP_4947" fbc:name="putA" fbc:label="G_PP_4947">
        <notes>
          <html xmlns="http://www.w3.org/1999/xhtml">
            <p>original_bigg_ids: [&apos;PP_4947&apos;]</p>
          </html>
        </notes>
        <annotation>
          <rdf:RDF xmlns:rdf="http://www.w3.org/1999/02/22-rdf-syntax-ns#" xmlns:dcterms="http://purl.org/dc/terms/" xmlns:vCard="http://www.w3.org/2001/vcard-rdf/3.0#" xmlns:vCard4="http://www.w3.org/2006/vcard/ns#" xmlns:bqbiol="http://biomodels.net/biology-qualifiers/" xmlns:bqmodel="http://biomodels.net/model-qualifiers/">
            <rdf:Description rdf:about="#meta_G_PP_4947">
              <bqbiol:is>
                <rdf:Bag>
                  <rdf:li rdf:resource="https://identifiers.org/ncbigene/1043945"/>
                  <rdf:li rdf:resource="https://identifiers.org/ncbigi/26991625"/>
                  <rdf:li rdf:resource="https://identifiers.org/refseq_locus_tag/PP_4947"/>
                  <rdf:li rdf:resource="https://identifiers.org/refseq_name/putA"/>
                </rdf:Bag>
              </bqbiol:is>
            </rdf:Description>
          </rdf:RDF>
        </annotation>
      </fbc:geneProduct>
      <fbc:geneProduct metaid="meta_G_PP_0686" sboTerm="SBO:0000243" fbc:id="G_PP_0686" fbc:name="yjdM" fbc:label="G_PP_0686">
        <notes>
          <html xmlns="http://www.w3.org/1999/xhtml">
            <p>original_bigg_ids: [&apos;PP_0686&apos;]</p>
          </html>
        </notes>
        <annotation>
          <rdf:RDF xmlns:rdf="http://www.w3.org/1999/02/22-rdf-syntax-ns#" xmlns:dcterms="http://purl.org/dc/terms/" xmlns:vCard="http://www.w3.org/2001/vcard-rdf/3.0#" xmlns:vCard4="http://www.w3.org/2006/vcard/ns#" xmlns:bqbiol="http://biomodels.net/biology-qualifiers/" xmlns:bqmodel="http://biomodels.net/model-qualifiers/">
            <rdf:Description rdf:about="#meta_G_PP_0686">
              <bqbiol:is>
                <rdf:Bag>
                  <rdf:li rdf:resource="https://identifiers.org/ncbigene/1044512"/>
                  <rdf:li rdf:resource="https://identifiers.org/ncbigi/26987422"/>
                  <rdf:li rdf:resource="https://identifiers.org/refseq_locus_tag/PP_0686"/>
                  <rdf:li rdf:resource="https://identifiers.org/refseq_name/yjdM"/>
                  <rdf:li rdf:resource="https://identifiers.org/refseq_name/phnA"/>
                </rdf:Bag>
              </bqbiol:is>
            </rdf:Description>
          </rdf:RDF>
        </annotation>
      </fbc:geneProduct>
      <fbc:geneProduct metaid="meta_G_PP_5095" sboTerm="SBO:0000243" fbc:id="G_PP_5095" fbc:name="proI" fbc:label="G_PP_5095">
        <notes>
          <html xmlns="http://www.w3.org/1999/xhtml">
            <p>original_bigg_ids: [&apos;PP_5095&apos;]</p>
          </html>
        </notes>
        <annotation>
          <rdf:RDF xmlns:rdf="http://www.w3.org/1999/02/22-rdf-syntax-ns#" xmlns:dcterms="http://purl.org/dc/terms/" xmlns:vCard="http://www.w3.org/2001/vcard-rdf/3.0#" xmlns:vCard4="http://www.w3.org/2006/vcard/ns#" xmlns:bqbiol="http://biomodels.net/biology-qualifiers/" xmlns:bqmodel="http://biomodels.net/model-qualifiers/">
            <rdf:Description rdf:about="#meta_G_PP_5095">
              <bqbiol:is>
                <rdf:Bag>
                  <rdf:li rdf:resource="https://identifiers.org/ncbigene/1042622"/>
                  <rdf:li rdf:resource="https://identifiers.org/ncbigi/26991771"/>
                  <rdf:li rdf:resource="https://identifiers.org/refseq_locus_tag/PP_5095"/>
                  <rdf:li rdf:resource="https://identifiers.org/refseq_name/proC-2"/>
                  <rdf:li rdf:resource="https://identifiers.org/refseq_name/proI"/>
                </rdf:Bag>
              </bqbiol:is>
            </rdf:Description>
          </rdf:RDF>
        </annotation>
      </fbc:geneProduct>
      <fbc:geneProduct metaid="meta_G_PP_4807" sboTerm="SBO:0000243" fbc:id="G_PP_4807" fbc:name="mrdA-II" fbc:label="G_PP_4807">
        <notes>
          <html xmlns="http://www.w3.org/1999/xhtml">
            <p>original_bigg_ids: [&apos;PP_4807&apos;]</p>
          </html>
        </notes>
        <annotation>
          <rdf:RDF xmlns:rdf="http://www.w3.org/1999/02/22-rdf-syntax-ns#" xmlns:dcterms="http://purl.org/dc/terms/" xmlns:vCard="http://www.w3.org/2001/vcard-rdf/3.0#" xmlns:vCard4="http://www.w3.org/2006/vcard/ns#" xmlns:bqbiol="http://biomodels.net/biology-qualifiers/" xmlns:bqmodel="http://biomodels.net/model-qualifiers/">
            <rdf:Description rdf:about="#meta_G_PP_4807">
              <bqbiol:is>
                <rdf:Bag>
                  <rdf:li rdf:resource="https://identifiers.org/ncbigene/1041858"/>
                  <rdf:li rdf:resource="https://identifiers.org/ncbigi/26991487"/>
                  <rdf:li rdf:resource="https://identifiers.org/refseq_locus_tag/PP_4807"/>
                  <rdf:li rdf:resource="https://identifiers.org/refseq_name/mrdA-II"/>
                  <rdf:li rdf:resource="https://identifiers.org/refseq_name/mrdA-2"/>
                </rdf:Bag>
              </bqbiol:is>
            </rdf:Description>
          </rdf:RDF>
        </annotation>
      </fbc:geneProduct>
      <fbc:geneProduct metaid="meta_G_PP_0145" sboTerm="SBO:0000243" fbc:id="G_PP_0145" fbc:name="yjbB" fbc:label="G_PP_0145">
        <notes>
          <html xmlns="http://www.w3.org/1999/xhtml">
            <p>original_bigg_ids: [&apos;PP_0145&apos;]</p>
          </html>
        </notes>
        <annotation>
          <rdf:RDF xmlns:rdf="http://www.w3.org/1999/02/22-rdf-syntax-ns#" xmlns:dcterms="http://purl.org/dc/terms/" xmlns:vCard="http://www.w3.org/2001/vcard-rdf/3.0#" xmlns:vCard4="http://www.w3.org/2006/vcard/ns#" xmlns:bqbiol="http://biomodels.net/biology-qualifiers/" xmlns:bqmodel="http://biomodels.net/model-qualifiers/">
            <rdf:Description rdf:about="#meta_G_PP_0145">
              <bqbiol:is>
                <rdf:Bag>
                  <rdf:li rdf:resource="https://identifiers.org/ncbigene/1043653"/>
                  <rdf:li rdf:resource="https://identifiers.org/ncbigi/26986890"/>
                  <rdf:li rdf:resource="https://identifiers.org/refseq_locus_tag/PP_0145"/>
                  <rdf:li rdf:resource="https://identifiers.org/refseq_name/yjbB"/>
                </rdf:Bag>
              </bqbiol:is>
            </rdf:Description>
          </rdf:RDF>
        </annotation>
      </fbc:geneProduct>
      <fbc:geneProduct metaid="meta_G_PP_5084" sboTerm="SBO:0000243" fbc:id="G_PP_5084" fbc:name="mrcA" fbc:label="G_PP_5084">
        <notes>
          <html xmlns="http://www.w3.org/1999/xhtml">
            <p>original_bigg_ids: [&apos;PP_5084&apos;]</p>
          </html>
        </notes>
        <annotation>
          <rdf:RDF xmlns:rdf="http://www.w3.org/1999/02/22-rdf-syntax-ns#" xmlns:dcterms="http://purl.org/dc/terms/" xmlns:vCard="http://www.w3.org/2001/vcard-rdf/3.0#" xmlns:vCard4="http://www.w3.org/2006/vcard/ns#" xmlns:bqbiol="http://biomodels.net/biology-qualifiers/" xmlns:bqmodel="http://biomodels.net/model-qualifiers/">
            <rdf:Description rdf:about="#meta_G_PP_5084">
              <bqbiol:is>
                <rdf:Bag>
                  <rdf:li rdf:resource="https://identifiers.org/ncbigene/1045110"/>
                  <rdf:li rdf:resource="https://identifiers.org/ncbigi/26991760"/>
                  <rdf:li rdf:resource="https://identifiers.org/refseq_locus_tag/PP_5084"/>
                  <rdf:li rdf:resource="https://identifiers.org/refseq_name/mrcA"/>
                </rdf:Bag>
              </bqbiol:is>
            </rdf:Description>
          </rdf:RDF>
        </annotation>
      </fbc:geneProduct>
      <fbc:geneProduct metaid="meta_G_PP_3778" sboTerm="SBO:0000243" fbc:id="G_PP_3778" fbc:name="proC" fbc:label="G_PP_3778">
        <notes>
          <html xmlns="http://www.w3.org/1999/xhtml">
            <p>original_bigg_ids: [&apos;PP_3778&apos;]</p>
          </html>
        </notes>
        <annotation>
          <rdf:RDF xmlns:rdf="http://www.w3.org/1999/02/22-rdf-syntax-ns#" xmlns:dcterms="http://purl.org/dc/terms/" xmlns:vCard="http://www.w3.org/2001/vcard-rdf/3.0#" xmlns:vCard4="http://www.w3.org/2006/vcard/ns#" xmlns:bqbiol="http://biomodels.net/biology-qualifiers/" xmlns:bqmodel="http://biomodels.net/model-qualifiers/">
            <rdf:Description rdf:about="#meta_G_PP_3778">
              <bqbiol:is>
                <rdf:Bag>
                  <rdf:li rdf:resource="https://identifiers.org/ncbigene/1046229"/>
                  <rdf:li rdf:resource="https://identifiers.org/ncbigi/26990483"/>
                  <rdf:li rdf:resource="https://identifiers.org/refseq_locus_tag/PP_3778"/>
                  <rdf:li rdf:resource="https://identifiers.org/refseq_name/proC-1"/>
                  <rdf:li rdf:resource="https://identifiers.org/refseq_name/proC"/>
                </rdf:Bag>
              </bqbiol:is>
            </rdf:Description>
          </rdf:RDF>
        </annotation>
      </fbc:geneProduct>
      <fbc:geneProduct metaid="meta_G_PP_0037" sboTerm="SBO:0000243" fbc:id="G_PP_0037" fbc:name="oprP" fbc:label="G_PP_0037">
        <notes>
          <html xmlns="http://www.w3.org/1999/xhtml">
            <p>original_bigg_ids: [&apos;PP_0037&apos;]</p>
          </html>
        </notes>
        <annotation>
          <rdf:RDF xmlns:rdf="http://www.w3.org/1999/02/22-rdf-syntax-ns#" xmlns:dcterms="http://purl.org/dc/terms/" xmlns:vCard="http://www.w3.org/2001/vcard-rdf/3.0#" xmlns:vCard4="http://www.w3.org/2006/vcard/ns#" xmlns:bqbiol="http://biomodels.net/biology-qualifiers/" xmlns:bqmodel="http://biomodels.net/model-qualifiers/">
            <rdf:Description rdf:about="#meta_G_PP_0037">
              <bqbiol:is>
                <rdf:Bag>
                  <rdf:li rdf:resource="https://identifiers.org/ncbigene/1043517"/>
                  <rdf:li rdf:resource="https://identifiers.org/ncbigi/26986782"/>
                  <rdf:li rdf:resource="https://identifiers.org/refseq_locus_tag/PP_0037"/>
                  <rdf:li rdf:resource="https://identifiers.org/refseq_name/oprP"/>
                </rdf:Bag>
              </bqbiol:is>
            </rdf:Description>
          </rdf:RDF>
        </annotation>
      </fbc:geneProduct>
      <fbc:geneProduct metaid="meta_G_PP_3466" sboTerm="SBO:0000243" fbc:id="G_PP_3466" fbc:name="G_PP_3466" fbc:label="G_PP_3466">
        <notes>
          <html xmlns="http://www.w3.org/1999/xhtml">
            <p>original_bigg_ids: [&apos;PP_3466&apos;]</p>
          </html>
        </notes>
        <annotation>
          <rdf:RDF xmlns:rdf="http://www.w3.org/1999/02/22-rdf-syntax-ns#" xmlns:dcterms="http://purl.org/dc/terms/" xmlns:vCard="http://www.w3.org/2001/vcard-rdf/3.0#" xmlns:vCard4="http://www.w3.org/2006/vcard/ns#" xmlns:bqbiol="http://biomodels.net/biology-qualifiers/" xmlns:bqmodel="http://biomodels.net/model-qualifiers/">
            <rdf:Description rdf:about="#meta_G_PP_3466">
              <bqbiol:is>
                <rdf:Bag>
                  <rdf:li rdf:resource="https://identifiers.org/ncbigene/1045372"/>
                  <rdf:li rdf:resource="https://identifiers.org/ncbigi/26990179"/>
                  <rdf:li rdf:resource="https://identifiers.org/refseq_locus_tag/PP_3466"/>
                </rdf:Bag>
              </bqbiol:is>
            </rdf:Description>
          </rdf:RDF>
        </annotation>
      </fbc:geneProduct>
      <fbc:geneProduct metaid="meta_G_PP_3741" sboTerm="SBO:0000243" fbc:id="G_PP_3741" fbc:name="mrdA-I" fbc:label="G_PP_3741">
        <notes>
          <html xmlns="http://www.w3.org/1999/xhtml">
            <p>original_bigg_ids: [&apos;PP_3741&apos;]</p>
          </html>
        </notes>
        <annotation>
          <rdf:RDF xmlns:rdf="http://www.w3.org/1999/02/22-rdf-syntax-ns#" xmlns:dcterms="http://purl.org/dc/terms/" xmlns:vCard="http://www.w3.org/2001/vcard-rdf/3.0#" xmlns:vCard4="http://www.w3.org/2006/vcard/ns#" xmlns:bqbiol="http://biomodels.net/biology-qualifiers/" xmlns:bqmodel="http://biomodels.net/model-qualifiers/">
            <rdf:Description rdf:about="#meta_G_PP_3741">
              <bqbiol:is>
                <rdf:Bag>
                  <rdf:li rdf:resource="https://identifiers.org/ncbigene/1046288"/>
                  <rdf:li rdf:resource="https://identifiers.org/ncbigi/26990447"/>
                  <rdf:li rdf:resource="https://identifiers.org/refseq_locus_tag/PP_3741"/>
                  <rdf:li rdf:resource="https://identifiers.org/refseq_name/mrdA-I"/>
                  <rdf:li rdf:resource="https://identifiers.org/refseq_name/mrdA-1"/>
                </rdf:Bag>
              </bqbiol:is>
            </rdf:Description>
          </rdf:RDF>
        </annotation>
      </fbc:geneProduct>
      <fbc:geneProduct metaid="meta_G_PP_5327" sboTerm="SBO:0000243" fbc:id="G_PP_5327" fbc:name="G_PP_5327" fbc:label="G_PP_5327">
        <notes>
          <html xmlns="http://www.w3.org/1999/xhtml">
            <p>original_bigg_ids: [&apos;PP_5327&apos;]</p>
          </html>
        </notes>
        <annotation>
          <rdf:RDF xmlns:rdf="http://www.w3.org/1999/02/22-rdf-syntax-ns#" xmlns:dcterms="http://purl.org/dc/terms/" xmlns:vCard="http://www.w3.org/2001/vcard-rdf/3.0#" xmlns:vCard4="http://www.w3.org/2006/vcard/ns#" xmlns:bqbiol="http://biomodels.net/biology-qualifiers/" xmlns:bqmodel="http://biomodels.net/model-qualifiers/">
            <rdf:Description rdf:about="#meta_G_PP_5327">
              <bqbiol:is>
                <rdf:Bag>
                  <rdf:li rdf:resource="https://identifiers.org/ncbigene/1042175"/>
                  <rdf:li rdf:resource="https://identifiers.org/ncbigi/26992003"/>
                  <rdf:li rdf:resource="https://identifiers.org/refseq_locus_tag/PP_5327"/>
                  <rdf:li rdf:resource="https://identifiers.org/refseq_name/pstA"/>
                </rdf:Bag>
              </bqbiol:is>
            </rdf:Description>
          </rdf:RDF>
        </annotation>
      </fbc:geneProduct>
      <fbc:geneProduct metaid="meta_G_PP_2098" sboTerm="SBO:0000243" fbc:id="G_PP_2098" fbc:name="dacB" fbc:label="G_PP_2098">
        <notes>
          <html xmlns="http://www.w3.org/1999/xhtml">
            <p>original_bigg_ids: [&apos;PP_2098&apos;]</p>
          </html>
        </notes>
        <annotation>
          <rdf:RDF xmlns:rdf="http://www.w3.org/1999/02/22-rdf-syntax-ns#" xmlns:dcterms="http://purl.org/dc/terms/" xmlns:vCard="http://www.w3.org/2001/vcard-rdf/3.0#" xmlns:vCard4="http://www.w3.org/2006/vcard/ns#" xmlns:bqbiol="http://biomodels.net/biology-qualifiers/" xmlns:bqmodel="http://biomodels.net/model-qualifiers/">
            <rdf:Description rdf:about="#meta_G_PP_2098">
              <bqbiol:is>
                <rdf:Bag>
                  <rdf:li rdf:resource="https://identifiers.org/ncbigene/1044950"/>
                  <rdf:li rdf:resource="https://identifiers.org/ncbigi/26988823"/>
                  <rdf:li rdf:resource="https://identifiers.org/refseq_locus_tag/PP_2098"/>
                  <rdf:li rdf:resource="https://identifiers.org/refseq_name/dacB"/>
                </rdf:Bag>
              </bqbiol:is>
            </rdf:Description>
          </rdf:RDF>
        </annotation>
      </fbc:geneProduct>
      <fbc:geneProduct metaid="meta_G_PP_4803" sboTerm="SBO:0000243" fbc:id="G_PP_4803" fbc:name="dacA" fbc:label="G_PP_4803">
        <notes>
          <html xmlns="http://www.w3.org/1999/xhtml">
            <p>original_bigg_ids: [&apos;PP_4803&apos;]</p>
          </html>
        </notes>
        <annotation>
          <rdf:RDF xmlns:rdf="http://www.w3.org/1999/02/22-rdf-syntax-ns#" xmlns:dcterms="http://purl.org/dc/terms/" xmlns:vCard="http://www.w3.org/2001/vcard-rdf/3.0#" xmlns:vCard4="http://www.w3.org/2006/vcard/ns#" xmlns:bqbiol="http://biomodels.net/biology-qualifiers/" xmlns:bqmodel="http://biomodels.net/model-qualifiers/">
            <rdf:Description rdf:about="#meta_G_PP_4803">
              <bqbiol:is>
                <rdf:Bag>
                  <rdf:li rdf:resource="https://identifiers.org/ncbigene/1042250"/>
                  <rdf:li rdf:resource="https://identifiers.org/ncbigi/26991483"/>
                  <rdf:li rdf:resource="https://identifiers.org/refseq_locus_tag/PP_4803"/>
                  <rdf:li rdf:resource="https://identifiers.org/refseq_name/dacA"/>
                </rdf:Bag>
              </bqbiol:is>
            </rdf:Description>
          </rdf:RDF>
        </annotation>
      </fbc:geneProduct>
      <fbc:geneProduct metaid="meta_G_PP_3794" sboTerm="SBO:0000243" fbc:id="G_PP_3794" fbc:name="pbpG" fbc:label="G_PP_3794">
        <notes>
          <html xmlns="http://www.w3.org/1999/xhtml">
            <p>original_bigg_ids: [&apos;PP_3794&apos;]</p>
          </html>
        </notes>
        <annotation>
          <rdf:RDF xmlns:rdf="http://www.w3.org/1999/02/22-rdf-syntax-ns#" xmlns:dcterms="http://purl.org/dc/terms/" xmlns:vCard="http://www.w3.org/2001/vcard-rdf/3.0#" xmlns:vCard4="http://www.w3.org/2006/vcard/ns#" xmlns:bqbiol="http://biomodels.net/biology-qualifiers/" xmlns:bqmodel="http://biomodels.net/model-qualifiers/">
            <rdf:Description rdf:about="#meta_G_PP_3794">
              <bqbiol:is>
                <rdf:Bag>
                  <rdf:li rdf:resource="https://identifiers.org/ncbigene/1046541"/>
                  <rdf:li rdf:resource="https://identifiers.org/ncbigi/26990499"/>
                  <rdf:li rdf:resource="https://identifiers.org/refseq_locus_tag/PP_3794"/>
                  <rdf:li rdf:resource="https://identifiers.org/refseq_name/pbpG"/>
                </rdf:Bag>
              </bqbiol:is>
            </rdf:Description>
          </rdf:RDF>
        </annotation>
      </fbc:geneProduct>
      <fbc:geneProduct metaid="meta_G_PP_3277" sboTerm="SBO:0000243" fbc:id="G_PP_3277" fbc:name="paaB" fbc:label="G_PP_3277">
        <notes>
          <html xmlns="http://www.w3.org/1999/xhtml">
            <p>original_bigg_ids: [&apos;PP_3277&apos;]</p>
          </html>
        </notes>
        <annotation>
          <rdf:RDF xmlns:rdf="http://www.w3.org/1999/02/22-rdf-syntax-ns#" xmlns:dcterms="http://purl.org/dc/terms/" xmlns:vCard="http://www.w3.org/2001/vcard-rdf/3.0#" xmlns:vCard4="http://www.w3.org/2006/vcard/ns#" xmlns:bqbiol="http://biomodels.net/biology-qualifiers/" xmlns:bqmodel="http://biomodels.net/model-qualifiers/">
            <rdf:Description rdf:about="#meta_G_PP_3277">
              <bqbiol:is>
                <rdf:Bag>
                  <rdf:li rdf:resource="https://identifiers.org/ncbigene/1046924"/>
                  <rdf:li rdf:resource="https://identifiers.org/ncbigi/26989995"/>
                  <rdf:li rdf:resource="https://identifiers.org/refseq_locus_tag/PP_3277"/>
                  <rdf:li rdf:resource="https://identifiers.org/refseq_name/paaB"/>
                </rdf:Bag>
              </bqbiol:is>
            </rdf:Description>
          </rdf:RDF>
        </annotation>
      </fbc:geneProduct>
      <fbc:geneProduct metaid="meta_G_PP_3274" sboTerm="SBO:0000243" fbc:id="G_PP_3274" fbc:name="paaE" fbc:label="G_PP_3274">
        <notes>
          <html xmlns="http://www.w3.org/1999/xhtml">
            <p>original_bigg_ids: [&apos;PP_3274&apos;]</p>
          </html>
        </notes>
        <annotation>
          <rdf:RDF xmlns:rdf="http://www.w3.org/1999/02/22-rdf-syntax-ns#" xmlns:dcterms="http://purl.org/dc/terms/" xmlns:vCard="http://www.w3.org/2001/vcard-rdf/3.0#" xmlns:vCard4="http://www.w3.org/2006/vcard/ns#" xmlns:bqbiol="http://biomodels.net/biology-qualifiers/" xmlns:bqmodel="http://biomodels.net/model-qualifiers/">
            <rdf:Description rdf:about="#meta_G_PP_3274">
              <bqbiol:is>
                <rdf:Bag>
                  <rdf:li rdf:resource="https://identifiers.org/ncbigene/1046923"/>
                  <rdf:li rdf:resource="https://identifiers.org/ncbigi/26989992"/>
                  <rdf:li rdf:resource="https://identifiers.org/refseq_locus_tag/PP_3274"/>
                  <rdf:li rdf:resource="https://identifiers.org/refseq_name/paaE"/>
                  <rdf:li rdf:resource="https://identifiers.org/refseq_name/phaI"/>
                </rdf:Bag>
              </bqbiol:is>
            </rdf:Description>
          </rdf:RDF>
        </annotation>
      </fbc:geneProduct>
      <fbc:geneProduct metaid="meta_G_PP_3275" sboTerm="SBO:0000243" fbc:id="G_PP_3275" fbc:name="paaD" fbc:label="G_PP_3275">
        <notes>
          <html xmlns="http://www.w3.org/1999/xhtml">
            <p>original_bigg_ids: [&apos;PP_3275&apos;]</p>
          </html>
        </notes>
        <annotation>
          <rdf:RDF xmlns:rdf="http://www.w3.org/1999/02/22-rdf-syntax-ns#" xmlns:dcterms="http://purl.org/dc/terms/" xmlns:vCard="http://www.w3.org/2001/vcard-rdf/3.0#" xmlns:vCard4="http://www.w3.org/2006/vcard/ns#" xmlns:bqbiol="http://biomodels.net/biology-qualifiers/" xmlns:bqmodel="http://biomodels.net/model-qualifiers/">
            <rdf:Description rdf:about="#meta_G_PP_3275">
              <bqbiol:is>
                <rdf:Bag>
                  <rdf:li rdf:resource="https://identifiers.org/ncbigene/1046922"/>
                  <rdf:li rdf:resource="https://identifiers.org/ncbigi/26989993"/>
                  <rdf:li rdf:resource="https://identifiers.org/refseq_locus_tag/PP_3275"/>
                  <rdf:li rdf:resource="https://identifiers.org/refseq_name/phaH"/>
                  <rdf:li rdf:resource="https://identifiers.org/refseq_name/paaD"/>
                </rdf:Bag>
              </bqbiol:is>
            </rdf:Description>
          </rdf:RDF>
        </annotation>
      </fbc:geneProduct>
      <fbc:geneProduct metaid="meta_G_PP_3276" sboTerm="SBO:0000243" fbc:id="G_PP_3276" fbc:name="paaC" fbc:label="G_PP_3276">
        <notes>
          <html xmlns="http://www.w3.org/1999/xhtml">
            <p>original_bigg_ids: [&apos;PP_3276&apos;]</p>
          </html>
        </notes>
        <annotation>
          <rdf:RDF xmlns:rdf="http://www.w3.org/1999/02/22-rdf-syntax-ns#" xmlns:dcterms="http://purl.org/dc/terms/" xmlns:vCard="http://www.w3.org/2001/vcard-rdf/3.0#" xmlns:vCard4="http://www.w3.org/2006/vcard/ns#" xmlns:bqbiol="http://biomodels.net/biology-qualifiers/" xmlns:bqmodel="http://biomodels.net/model-qualifiers/">
            <rdf:Description rdf:about="#meta_G_PP_3276">
              <bqbiol:is>
                <rdf:Bag>
                  <rdf:li rdf:resource="https://identifiers.org/ncbigene/1046925"/>
                  <rdf:li rdf:resource="https://identifiers.org/ncbigi/26989994"/>
                  <rdf:li rdf:resource="https://identifiers.org/refseq_locus_tag/PP_3276"/>
                  <rdf:li rdf:resource="https://identifiers.org/refseq_name/paaC"/>
                </rdf:Bag>
              </bqbiol:is>
            </rdf:Description>
          </rdf:RDF>
        </annotation>
      </fbc:geneProduct>
      <fbc:geneProduct metaid="meta_G_PP_3278" sboTerm="SBO:0000243" fbc:id="G_PP_3278" fbc:name="paaA" fbc:label="G_PP_3278">
        <notes>
          <html xmlns="http://www.w3.org/1999/xhtml">
            <p>original_bigg_ids: [&apos;PP_3278&apos;]</p>
          </html>
        </notes>
        <annotation>
          <rdf:RDF xmlns:rdf="http://www.w3.org/1999/02/22-rdf-syntax-ns#" xmlns:dcterms="http://purl.org/dc/terms/" xmlns:vCard="http://www.w3.org/2001/vcard-rdf/3.0#" xmlns:vCard4="http://www.w3.org/2006/vcard/ns#" xmlns:bqbiol="http://biomodels.net/biology-qualifiers/" xmlns:bqmodel="http://biomodels.net/model-qualifiers/">
            <rdf:Description rdf:about="#meta_G_PP_3278">
              <bqbiol:is>
                <rdf:Bag>
                  <rdf:li rdf:resource="https://identifiers.org/ncbigene/1046926"/>
                  <rdf:li rdf:resource="https://identifiers.org/ncbigi/26989996"/>
                  <rdf:li rdf:resource="https://identifiers.org/refseq_locus_tag/PP_3278"/>
                  <rdf:li rdf:resource="https://identifiers.org/refseq_name/paaA"/>
                </rdf:Bag>
              </bqbiol:is>
            </rdf:Description>
          </rdf:RDF>
        </annotation>
      </fbc:geneProduct>
      <fbc:geneProduct metaid="meta_G_PP_3272" sboTerm="SBO:0000243" fbc:id="G_PP_3272" fbc:name="actP-III" fbc:label="G_PP_3272">
        <notes>
          <html xmlns="http://www.w3.org/1999/xhtml">
            <p>original_bigg_ids: [&apos;PP_3272&apos;]</p>
          </html>
        </notes>
        <annotation>
          <rdf:RDF xmlns:rdf="http://www.w3.org/1999/02/22-rdf-syntax-ns#" xmlns:dcterms="http://purl.org/dc/terms/" xmlns:vCard="http://www.w3.org/2001/vcard-rdf/3.0#" xmlns:vCard4="http://www.w3.org/2006/vcard/ns#" xmlns:bqbiol="http://biomodels.net/biology-qualifiers/" xmlns:bqmodel="http://biomodels.net/model-qualifiers/">
            <rdf:Description rdf:about="#meta_G_PP_3272">
              <bqbiol:is>
                <rdf:Bag>
                  <rdf:li rdf:resource="https://identifiers.org/ncbigene/1046919"/>
                  <rdf:li rdf:resource="https://identifiers.org/ncbigi/26989990"/>
                  <rdf:li rdf:resource="https://identifiers.org/refseq_locus_tag/PP_3272"/>
                  <rdf:li rdf:resource="https://identifiers.org/refseq_name/actP-III"/>
                  <rdf:li rdf:resource="https://identifiers.org/refseq_name/actP"/>
                </rdf:Bag>
              </bqbiol:is>
            </rdf:Description>
          </rdf:RDF>
        </annotation>
      </fbc:geneProduct>
      <fbc:geneProduct metaid="meta_G_PP_2659" sboTerm="SBO:0000243" fbc:id="G_PP_2659" fbc:name="pstB-I" fbc:label="G_PP_2659">
        <notes>
          <html xmlns="http://www.w3.org/1999/xhtml">
            <p>original_bigg_ids: [&apos;PP_2659&apos;]</p>
          </html>
        </notes>
        <annotation>
          <rdf:RDF xmlns:rdf="http://www.w3.org/1999/02/22-rdf-syntax-ns#" xmlns:dcterms="http://purl.org/dc/terms/" xmlns:vCard="http://www.w3.org/2001/vcard-rdf/3.0#" xmlns:vCard4="http://www.w3.org/2006/vcard/ns#" xmlns:bqbiol="http://biomodels.net/biology-qualifiers/" xmlns:bqmodel="http://biomodels.net/model-qualifiers/">
            <rdf:Description rdf:about="#meta_G_PP_2659">
              <bqbiol:is>
                <rdf:Bag>
                  <rdf:li rdf:resource="https://identifiers.org/ncbigene/1046054"/>
                  <rdf:li rdf:resource="https://identifiers.org/ncbigi/26989378"/>
                  <rdf:li rdf:resource="https://identifiers.org/refseq_locus_tag/PP_2659"/>
                  <rdf:li rdf:resource="https://identifiers.org/refseq_name/pstB-I"/>
                </rdf:Bag>
              </bqbiol:is>
            </rdf:Description>
          </rdf:RDF>
        </annotation>
      </fbc:geneProduct>
      <fbc:geneProduct metaid="meta_G_PP_3271" sboTerm="SBO:0000243" fbc:id="G_PP_3271" fbc:name="phaK" fbc:label="G_PP_3271">
        <notes>
          <html xmlns="http://www.w3.org/1999/xhtml">
            <p>original_bigg_ids: [&apos;PP_3271&apos;]</p>
          </html>
        </notes>
        <annotation>
          <rdf:RDF xmlns:rdf="http://www.w3.org/1999/02/22-rdf-syntax-ns#" xmlns:dcterms="http://purl.org/dc/terms/" xmlns:vCard="http://www.w3.org/2001/vcard-rdf/3.0#" xmlns:vCard4="http://www.w3.org/2006/vcard/ns#" xmlns:bqbiol="http://biomodels.net/biology-qualifiers/" xmlns:bqmodel="http://biomodels.net/model-qualifiers/">
            <rdf:Description rdf:about="#meta_G_PP_3271">
              <bqbiol:is>
                <rdf:Bag>
                  <rdf:li rdf:resource="https://identifiers.org/ncbigene/1046920"/>
                  <rdf:li rdf:resource="https://identifiers.org/ncbigi/26989989"/>
                  <rdf:li rdf:resource="https://identifiers.org/refseq_locus_tag/PP_3271"/>
                  <rdf:li rdf:resource="https://identifiers.org/refseq_name/phaK"/>
                </rdf:Bag>
              </bqbiol:is>
            </rdf:Description>
          </rdf:RDF>
        </annotation>
      </fbc:geneProduct>
      <fbc:geneProduct metaid="meta_G_PP_0654" sboTerm="SBO:0000243" fbc:id="G_PP_0654" fbc:name="mdh" fbc:label="G_PP_0654">
        <notes>
          <html xmlns="http://www.w3.org/1999/xhtml">
            <p>original_bigg_ids: [&apos;PP_0654&apos;]</p>
          </html>
        </notes>
        <annotation>
          <rdf:RDF xmlns:rdf="http://www.w3.org/1999/02/22-rdf-syntax-ns#" xmlns:dcterms="http://purl.org/dc/terms/" xmlns:vCard="http://www.w3.org/2001/vcard-rdf/3.0#" xmlns:vCard4="http://www.w3.org/2006/vcard/ns#" xmlns:bqbiol="http://biomodels.net/biology-qualifiers/" xmlns:bqmodel="http://biomodels.net/model-qualifiers/">
            <rdf:Description rdf:about="#meta_G_PP_0654">
              <bqbiol:is>
                <rdf:Bag>
                  <rdf:li rdf:resource="https://identifiers.org/ncbigene/1044477"/>
                  <rdf:li rdf:resource="https://identifiers.org/ncbigi/26987390"/>
                  <rdf:li rdf:resource="https://identifiers.org/refseq_locus_tag/PP_0654"/>
                  <rdf:li rdf:resource="https://identifiers.org/refseq_name/mdh"/>
                </rdf:Bag>
              </bqbiol:is>
            </rdf:Description>
          </rdf:RDF>
        </annotation>
      </fbc:geneProduct>
      <fbc:geneProduct metaid="meta_G_PP_5328" sboTerm="SBO:0000243" fbc:id="G_PP_5328" fbc:name="G_PP_5328" fbc:label="G_PP_5328">
        <notes>
          <html xmlns="http://www.w3.org/1999/xhtml">
            <p>original_bigg_ids: [&apos;PP_5328&apos;]</p>
          </html>
        </notes>
        <annotation>
          <rdf:RDF xmlns:rdf="http://www.w3.org/1999/02/22-rdf-syntax-ns#" xmlns:dcterms="http://purl.org/dc/terms/" xmlns:vCard="http://www.w3.org/2001/vcard-rdf/3.0#" xmlns:vCard4="http://www.w3.org/2006/vcard/ns#" xmlns:bqbiol="http://biomodels.net/biology-qualifiers/" xmlns:bqmodel="http://biomodels.net/model-qualifiers/">
            <rdf:Description rdf:about="#meta_G_PP_5328">
              <bqbiol:is>
                <rdf:Bag>
                  <rdf:li rdf:resource="https://identifiers.org/ncbigene/1042167"/>
                  <rdf:li rdf:resource="https://identifiers.org/ncbigi/26992004"/>
                  <rdf:li rdf:resource="https://identifiers.org/refseq_locus_tag/PP_5328"/>
                  <rdf:li rdf:resource="https://identifiers.org/refseq_name/pstC"/>
                </rdf:Bag>
              </bqbiol:is>
            </rdf:Description>
          </rdf:RDF>
        </annotation>
      </fbc:geneProduct>
      <fbc:geneProduct metaid="meta_G_PP_0751" sboTerm="SBO:0000243" fbc:id="G_PP_0751" fbc:name="mqo-I" fbc:label="G_PP_0751">
        <notes>
          <html xmlns="http://www.w3.org/1999/xhtml">
            <p>original_bigg_ids: [&apos;PP_0751&apos;]</p>
          </html>
        </notes>
        <annotation>
          <rdf:RDF xmlns:rdf="http://www.w3.org/1999/02/22-rdf-syntax-ns#" xmlns:dcterms="http://purl.org/dc/terms/" xmlns:vCard="http://www.w3.org/2001/vcard-rdf/3.0#" xmlns:vCard4="http://www.w3.org/2006/vcard/ns#" xmlns:bqbiol="http://biomodels.net/biology-qualifiers/" xmlns:bqmodel="http://biomodels.net/model-qualifiers/">
            <rdf:Description rdf:about="#meta_G_PP_0751">
              <bqbiol:is>
                <rdf:Bag>
                  <rdf:li rdf:resource="https://identifiers.org/ncbigene/1044587"/>
                  <rdf:li rdf:resource="https://identifiers.org/ncbigi/26987487"/>
                  <rdf:li rdf:resource="https://identifiers.org/refseq_locus_tag/PP_0751"/>
                  <rdf:li rdf:resource="https://identifiers.org/refseq_name/mqo-1"/>
                  <rdf:li rdf:resource="https://identifiers.org/refseq_name/mqo-I"/>
                </rdf:Bag>
              </bqbiol:is>
            </rdf:Description>
          </rdf:RDF>
        </annotation>
      </fbc:geneProduct>
      <fbc:geneProduct metaid="meta_G_PP_2208" sboTerm="SBO:0000243" fbc:id="G_PP_2208" fbc:name="phnX" fbc:label="G_PP_2208">
        <notes>
          <html xmlns="http://www.w3.org/1999/xhtml">
            <p>original_bigg_ids: [&apos;PP_2208&apos;]</p>
          </html>
        </notes>
        <annotation>
          <rdf:RDF xmlns:rdf="http://www.w3.org/1999/02/22-rdf-syntax-ns#" xmlns:dcterms="http://purl.org/dc/terms/" xmlns:vCard="http://www.w3.org/2001/vcard-rdf/3.0#" xmlns:vCard4="http://www.w3.org/2006/vcard/ns#" xmlns:bqbiol="http://biomodels.net/biology-qualifiers/" xmlns:bqmodel="http://biomodels.net/model-qualifiers/">
            <rdf:Description rdf:about="#meta_G_PP_2208">
              <bqbiol:is>
                <rdf:Bag>
                  <rdf:li rdf:resource="https://identifiers.org/ncbigene/1045071"/>
                  <rdf:li rdf:resource="https://identifiers.org/ncbigi/26988932"/>
                  <rdf:li rdf:resource="https://identifiers.org/refseq_locus_tag/PP_2208"/>
                  <rdf:li rdf:resource="https://identifiers.org/refseq_name/phnX"/>
                </rdf:Bag>
              </bqbiol:is>
            </rdf:Description>
          </rdf:RDF>
        </annotation>
      </fbc:geneProduct>
      <fbc:geneProduct metaid="meta_G_PP_1285" sboTerm="SBO:0000243" fbc:id="G_PP_1285" fbc:name="algK" fbc:label="G_PP_1285">
        <notes>
          <html xmlns="http://www.w3.org/1999/xhtml">
            <p>original_bigg_ids: [&apos;PP_1285&apos;]</p>
          </html>
        </notes>
        <annotation>
          <rdf:RDF xmlns:rdf="http://www.w3.org/1999/02/22-rdf-syntax-ns#" xmlns:dcterms="http://purl.org/dc/terms/" xmlns:vCard="http://www.w3.org/2001/vcard-rdf/3.0#" xmlns:vCard4="http://www.w3.org/2006/vcard/ns#" xmlns:bqbiol="http://biomodels.net/biology-qualifiers/" xmlns:bqmodel="http://biomodels.net/model-qualifiers/">
            <rdf:Description rdf:about="#meta_G_PP_1285">
              <bqbiol:is>
                <rdf:Bag>
                  <rdf:li rdf:resource="https://identifiers.org/ncbigene/1043198"/>
                  <rdf:li rdf:resource="https://identifiers.org/ncbigi/26988020"/>
                  <rdf:li rdf:resource="https://identifiers.org/refseq_locus_tag/PP_1285"/>
                  <rdf:li rdf:resource="https://identifiers.org/refseq_name/algK"/>
                </rdf:Bag>
              </bqbiol:is>
            </rdf:Description>
          </rdf:RDF>
        </annotation>
      </fbc:geneProduct>
      <fbc:geneProduct metaid="meta_G_PP_2656" sboTerm="SBO:0000243" fbc:id="G_PP_2656" fbc:name="pstS" fbc:label="G_PP_2656">
        <notes>
          <html xmlns="http://www.w3.org/1999/xhtml">
            <p>original_bigg_ids: [&apos;PP_2656&apos;]</p>
          </html>
        </notes>
        <annotation>
          <rdf:RDF xmlns:rdf="http://www.w3.org/1999/02/22-rdf-syntax-ns#" xmlns:dcterms="http://purl.org/dc/terms/" xmlns:vCard="http://www.w3.org/2001/vcard-rdf/3.0#" xmlns:vCard4="http://www.w3.org/2006/vcard/ns#" xmlns:bqbiol="http://biomodels.net/biology-qualifiers/" xmlns:bqmodel="http://biomodels.net/model-qualifiers/">
            <rdf:Description rdf:about="#meta_G_PP_2656">
              <bqbiol:is>
                <rdf:Bag>
                  <rdf:li rdf:resource="https://identifiers.org/ncbigene/1046051"/>
                  <rdf:li rdf:resource="https://identifiers.org/ncbigi/26989375"/>
                  <rdf:li rdf:resource="https://identifiers.org/refseq_locus_tag/PP_2656"/>
                  <rdf:li rdf:resource="https://identifiers.org/refseq_name/pstS"/>
                </rdf:Bag>
              </bqbiol:is>
            </rdf:Description>
          </rdf:RDF>
        </annotation>
      </fbc:geneProduct>
      <fbc:geneProduct metaid="meta_G_PP_1287" sboTerm="SBO:0000243" fbc:id="G_PP_1287" fbc:name="alg8" fbc:label="G_PP_1287">
        <notes>
          <html xmlns="http://www.w3.org/1999/xhtml">
            <p>original_bigg_ids: [&apos;PP_1287&apos;]</p>
          </html>
        </notes>
        <annotation>
          <rdf:RDF xmlns:rdf="http://www.w3.org/1999/02/22-rdf-syntax-ns#" xmlns:dcterms="http://purl.org/dc/terms/" xmlns:vCard="http://www.w3.org/2001/vcard-rdf/3.0#" xmlns:vCard4="http://www.w3.org/2006/vcard/ns#" xmlns:bqbiol="http://biomodels.net/biology-qualifiers/" xmlns:bqmodel="http://biomodels.net/model-qualifiers/">
            <rdf:Description rdf:about="#meta_G_PP_1287">
              <bqbiol:is>
                <rdf:Bag>
                  <rdf:li rdf:resource="https://identifiers.org/ncbigene/1041865"/>
                  <rdf:li rdf:resource="https://identifiers.org/ncbigi/26988022"/>
                  <rdf:li rdf:resource="https://identifiers.org/refseq_locus_tag/PP_1287"/>
                  <rdf:li rdf:resource="https://identifiers.org/refseq_name/alg8"/>
                </rdf:Bag>
              </bqbiol:is>
            </rdf:Description>
          </rdf:RDF>
        </annotation>
      </fbc:geneProduct>
      <fbc:geneProduct metaid="meta_G_PP_1282" sboTerm="SBO:0000243" fbc:id="G_PP_1282" fbc:name="algX" fbc:label="G_PP_1282">
        <notes>
          <html xmlns="http://www.w3.org/1999/xhtml">
            <p>original_bigg_ids: [&apos;PP_1282&apos;]</p>
          </html>
        </notes>
        <annotation>
          <rdf:RDF xmlns:rdf="http://www.w3.org/1999/02/22-rdf-syntax-ns#" xmlns:dcterms="http://purl.org/dc/terms/" xmlns:vCard="http://www.w3.org/2001/vcard-rdf/3.0#" xmlns:vCard4="http://www.w3.org/2006/vcard/ns#" xmlns:bqbiol="http://biomodels.net/biology-qualifiers/" xmlns:bqmodel="http://biomodels.net/model-qualifiers/">
            <rdf:Description rdf:about="#meta_G_PP_1282">
              <bqbiol:is>
                <rdf:Bag>
                  <rdf:li rdf:resource="https://identifiers.org/ncbigene/1042603"/>
                  <rdf:li rdf:resource="https://identifiers.org/ncbigi/26988017"/>
                  <rdf:li rdf:resource="https://identifiers.org/refseq_locus_tag/PP_1282"/>
                  <rdf:li rdf:resource="https://identifiers.org/refseq_name/algX"/>
                </rdf:Bag>
              </bqbiol:is>
            </rdf:Description>
          </rdf:RDF>
        </annotation>
      </fbc:geneProduct>
      <fbc:geneProduct metaid="meta_G_PP_2925" sboTerm="SBO:0000243" fbc:id="G_PP_2925" fbc:name="mqo-III" fbc:label="G_PP_2925">
        <notes>
          <html xmlns="http://www.w3.org/1999/xhtml">
            <p>original_bigg_ids: [&apos;PP_2925&apos;]</p>
          </html>
        </notes>
        <annotation>
          <rdf:RDF xmlns:rdf="http://www.w3.org/1999/02/22-rdf-syntax-ns#" xmlns:dcterms="http://purl.org/dc/terms/" xmlns:vCard="http://www.w3.org/2001/vcard-rdf/3.0#" xmlns:vCard4="http://www.w3.org/2006/vcard/ns#" xmlns:bqbiol="http://biomodels.net/biology-qualifiers/" xmlns:bqmodel="http://biomodels.net/model-qualifiers/">
            <rdf:Description rdf:about="#meta_G_PP_2925">
              <bqbiol:is>
                <rdf:Bag>
                  <rdf:li rdf:resource="https://identifiers.org/ncbigene/1042853"/>
                  <rdf:li rdf:resource="https://identifiers.org/ncbigi/26989644"/>
                  <rdf:li rdf:resource="https://identifiers.org/refseq_locus_tag/PP_2925"/>
                  <rdf:li rdf:resource="https://identifiers.org/refseq_name/mqo-3"/>
                  <rdf:li rdf:resource="https://identifiers.org/refseq_name/mqo-III"/>
                </rdf:Bag>
              </bqbiol:is>
            </rdf:Description>
          </rdf:RDF>
        </annotation>
      </fbc:geneProduct>
      <fbc:geneProduct metaid="meta_G_PP_5329" sboTerm="SBO:0000243" fbc:id="G_PP_5329" fbc:name="G_PP_5329" fbc:label="G_PP_5329">
        <notes>
          <html xmlns="http://www.w3.org/1999/xhtml">
            <p>original_bigg_ids: [&apos;PP_5329&apos;]</p>
          </html>
        </notes>
        <annotation>
          <rdf:RDF xmlns:rdf="http://www.w3.org/1999/02/22-rdf-syntax-ns#" xmlns:dcterms="http://purl.org/dc/terms/" xmlns:vCard="http://www.w3.org/2001/vcard-rdf/3.0#" xmlns:vCard4="http://www.w3.org/2006/vcard/ns#" xmlns:bqbiol="http://biomodels.net/biology-qualifiers/" xmlns:bqmodel="http://biomodels.net/model-qualifiers/">
            <rdf:Description rdf:about="#meta_G_PP_5329">
              <bqbiol:is>
                <rdf:Bag>
                  <rdf:li rdf:resource="https://identifiers.org/ncbigene/1042187"/>
                  <rdf:li rdf:resource="https://identifiers.org/ncbigi/26992005"/>
                  <rdf:li rdf:resource="https://identifiers.org/refseq_locus_tag/PP_5329"/>
                  <rdf:li rdf:resource="https://identifiers.org/refseq_name/pstS"/>
                </rdf:Bag>
              </bqbiol:is>
            </rdf:Description>
          </rdf:RDF>
        </annotation>
      </fbc:geneProduct>
      <fbc:geneProduct metaid="meta_G_PP_1286" sboTerm="SBO:0000243" fbc:id="G_PP_1286" fbc:name="alg44" fbc:label="G_PP_1286">
        <notes>
          <html xmlns="http://www.w3.org/1999/xhtml">
            <p>original_bigg_ids: [&apos;PP_1286&apos;]</p>
          </html>
        </notes>
        <annotation>
          <rdf:RDF xmlns:rdf="http://www.w3.org/1999/02/22-rdf-syntax-ns#" xmlns:dcterms="http://purl.org/dc/terms/" xmlns:vCard="http://www.w3.org/2001/vcard-rdf/3.0#" xmlns:vCard4="http://www.w3.org/2006/vcard/ns#" xmlns:bqbiol="http://biomodels.net/biology-qualifiers/" xmlns:bqmodel="http://biomodels.net/model-qualifiers/">
            <rdf:Description rdf:about="#meta_G_PP_1286">
              <bqbiol:is>
                <rdf:Bag>
                  <rdf:li rdf:resource="https://identifiers.org/ncbigene/1044531"/>
                  <rdf:li rdf:resource="https://identifiers.org/ncbigi/26988021"/>
                  <rdf:li rdf:resource="https://identifiers.org/refseq_locus_tag/PP_1286"/>
                  <rdf:li rdf:resource="https://identifiers.org/refseq_name/alg44"/>
                </rdf:Bag>
              </bqbiol:is>
            </rdf:Description>
          </rdf:RDF>
        </annotation>
      </fbc:geneProduct>
      <fbc:geneProduct metaid="meta_G_PP_5326" sboTerm="SBO:0000243" fbc:id="G_PP_5326" fbc:name="pstB-II" fbc:label="G_PP_5326">
        <notes>
          <html xmlns="http://www.w3.org/1999/xhtml">
            <p>original_bigg_ids: [&apos;PP_5326&apos;]</p>
          </html>
        </notes>
        <annotation>
          <rdf:RDF xmlns:rdf="http://www.w3.org/1999/02/22-rdf-syntax-ns#" xmlns:dcterms="http://purl.org/dc/terms/" xmlns:vCard="http://www.w3.org/2001/vcard-rdf/3.0#" xmlns:vCard4="http://www.w3.org/2006/vcard/ns#" xmlns:bqbiol="http://biomodels.net/biology-qualifiers/" xmlns:bqmodel="http://biomodels.net/model-qualifiers/">
            <rdf:Description rdf:about="#meta_G_PP_5326">
              <bqbiol:is>
                <rdf:Bag>
                  <rdf:li rdf:resource="https://identifiers.org/ncbigene/1042041"/>
                  <rdf:li rdf:resource="https://identifiers.org/ncbigi/26992002"/>
                  <rdf:li rdf:resource="https://identifiers.org/refseq_locus_tag/PP_5326"/>
                  <rdf:li rdf:resource="https://identifiers.org/refseq_name/pstB-II"/>
                  <rdf:li rdf:resource="https://identifiers.org/refseq_name/pstB"/>
                </rdf:Bag>
              </bqbiol:is>
            </rdf:Description>
          </rdf:RDF>
        </annotation>
      </fbc:geneProduct>
      <fbc:geneProduct metaid="meta_G_PP_4700" sboTerm="SBO:0000243" fbc:id="G_PP_4700" fbc:name="panC" fbc:label="G_PP_4700">
        <notes>
          <html xmlns="http://www.w3.org/1999/xhtml">
            <p>original_bigg_ids: [&apos;PP_4700&apos;]</p>
          </html>
        </notes>
        <annotation>
          <rdf:RDF xmlns:rdf="http://www.w3.org/1999/02/22-rdf-syntax-ns#" xmlns:dcterms="http://purl.org/dc/terms/" xmlns:vCard="http://www.w3.org/2001/vcard-rdf/3.0#" xmlns:vCard4="http://www.w3.org/2006/vcard/ns#" xmlns:bqbiol="http://biomodels.net/biology-qualifiers/" xmlns:bqmodel="http://biomodels.net/model-qualifiers/">
            <rdf:Description rdf:about="#meta_G_PP_4700">
              <bqbiol:is>
                <rdf:Bag>
                  <rdf:li rdf:resource="https://identifiers.org/ncbigene/1042036"/>
                  <rdf:li rdf:resource="https://identifiers.org/ncbigi/26991384"/>
                  <rdf:li rdf:resource="https://identifiers.org/refseq_locus_tag/PP_4700"/>
                  <rdf:li rdf:resource="https://identifiers.org/refseq_name/panC"/>
                </rdf:Bag>
              </bqbiol:is>
            </rdf:Description>
          </rdf:RDF>
        </annotation>
      </fbc:geneProduct>
      <fbc:geneProduct metaid="meta_G_PP_1251" sboTerm="SBO:0000243" fbc:id="G_PP_1251" fbc:name="mqo-II" fbc:label="G_PP_1251">
        <notes>
          <html xmlns="http://www.w3.org/1999/xhtml">
            <p>original_bigg_ids: [&apos;PP_1251&apos;]</p>
          </html>
        </notes>
        <annotation>
          <rdf:RDF xmlns:rdf="http://www.w3.org/1999/02/22-rdf-syntax-ns#" xmlns:dcterms="http://purl.org/dc/terms/" xmlns:vCard="http://www.w3.org/2001/vcard-rdf/3.0#" xmlns:vCard4="http://www.w3.org/2006/vcard/ns#" xmlns:bqbiol="http://biomodels.net/biology-qualifiers/" xmlns:bqmodel="http://biomodels.net/model-qualifiers/">
            <rdf:Description rdf:about="#meta_G_PP_1251">
              <bqbiol:is>
                <rdf:Bag>
                  <rdf:li rdf:resource="https://identifiers.org/ncbigene/1042466"/>
                  <rdf:li rdf:resource="https://identifiers.org/ncbigi/161378137"/>
                  <rdf:li rdf:resource="https://identifiers.org/refseq_locus_tag/PP_1251"/>
                  <rdf:li rdf:resource="https://identifiers.org/refseq_name/mqo-2"/>
                  <rdf:li rdf:resource="https://identifiers.org/refseq_name/mqo-II"/>
                </rdf:Bag>
              </bqbiol:is>
            </rdf:Description>
          </rdf:RDF>
        </annotation>
      </fbc:geneProduct>
      <fbc:geneProduct metaid="meta_G_PP_1334" sboTerm="SBO:0000243" fbc:id="G_PP_1334" fbc:name="mraY" fbc:label="G_PP_1334">
        <notes>
          <html xmlns="http://www.w3.org/1999/xhtml">
            <p>original_bigg_ids: [&apos;PP_1334&apos;]</p>
          </html>
        </notes>
        <annotation>
          <rdf:RDF xmlns:rdf="http://www.w3.org/1999/02/22-rdf-syntax-ns#" xmlns:dcterms="http://purl.org/dc/terms/" xmlns:vCard="http://www.w3.org/2001/vcard-rdf/3.0#" xmlns:vCard4="http://www.w3.org/2006/vcard/ns#" xmlns:bqbiol="http://biomodels.net/biology-qualifiers/" xmlns:bqmodel="http://biomodels.net/model-qualifiers/">
            <rdf:Description rdf:about="#meta_G_PP_1334">
              <bqbiol:is>
                <rdf:Bag>
                  <rdf:li rdf:resource="https://identifiers.org/ncbigene/1042729"/>
                  <rdf:li rdf:resource="https://identifiers.org/ncbigi/26988068"/>
                  <rdf:li rdf:resource="https://identifiers.org/refseq_locus_tag/PP_1334"/>
                  <rdf:li rdf:resource="https://identifiers.org/refseq_name/mraY"/>
                </rdf:Bag>
              </bqbiol:is>
            </rdf:Description>
          </rdf:RDF>
        </annotation>
      </fbc:geneProduct>
      <fbc:geneProduct metaid="meta_G_PP_2658" sboTerm="SBO:0000243" fbc:id="G_PP_2658" fbc:name="pstA" fbc:label="G_PP_2658">
        <notes>
          <html xmlns="http://www.w3.org/1999/xhtml">
            <p>original_bigg_ids: [&apos;PP_2658&apos;]</p>
          </html>
        </notes>
        <annotation>
          <rdf:RDF xmlns:rdf="http://www.w3.org/1999/02/22-rdf-syntax-ns#" xmlns:dcterms="http://purl.org/dc/terms/" xmlns:vCard="http://www.w3.org/2001/vcard-rdf/3.0#" xmlns:vCard4="http://www.w3.org/2006/vcard/ns#" xmlns:bqbiol="http://biomodels.net/biology-qualifiers/" xmlns:bqmodel="http://biomodels.net/model-qualifiers/">
            <rdf:Description rdf:about="#meta_G_PP_2658">
              <bqbiol:is>
                <rdf:Bag>
                  <rdf:li rdf:resource="https://identifiers.org/ncbigene/1046053"/>
                  <rdf:li rdf:resource="https://identifiers.org/ncbigi/26989377"/>
                  <rdf:li rdf:resource="https://identifiers.org/refseq_locus_tag/PP_2658"/>
                  <rdf:li rdf:resource="https://identifiers.org/refseq_name/pstA"/>
                </rdf:Bag>
              </bqbiol:is>
            </rdf:Description>
          </rdf:RDF>
        </annotation>
      </fbc:geneProduct>
      <fbc:geneProduct metaid="meta_G_PP_5346" sboTerm="SBO:0000243" fbc:id="G_PP_5346" fbc:name="pycB" fbc:label="G_PP_5346">
        <notes>
          <html xmlns="http://www.w3.org/1999/xhtml">
            <p>original_bigg_ids: [&apos;PP_5346&apos;]</p>
          </html>
        </notes>
        <annotation>
          <rdf:RDF xmlns:rdf="http://www.w3.org/1999/02/22-rdf-syntax-ns#" xmlns:dcterms="http://purl.org/dc/terms/" xmlns:vCard="http://www.w3.org/2001/vcard-rdf/3.0#" xmlns:vCard4="http://www.w3.org/2006/vcard/ns#" xmlns:bqbiol="http://biomodels.net/biology-qualifiers/" xmlns:bqmodel="http://biomodels.net/model-qualifiers/">
            <rdf:Description rdf:about="#meta_G_PP_5346">
              <bqbiol:is>
                <rdf:Bag>
                  <rdf:li rdf:resource="https://identifiers.org/ncbigene/1042148"/>
                  <rdf:li rdf:resource="https://identifiers.org/ncbigi/26992022"/>
                  <rdf:li rdf:resource="https://identifiers.org/refseq_locus_tag/PP_5346"/>
                  <rdf:li rdf:resource="https://identifiers.org/refseq_name/oadA"/>
                  <rdf:li rdf:resource="https://identifiers.org/refseq_name/pycB"/>
                </rdf:Bag>
              </bqbiol:is>
            </rdf:Description>
          </rdf:RDF>
        </annotation>
      </fbc:geneProduct>
      <fbc:geneProduct metaid="meta_G_PP_2657" sboTerm="SBO:0000243" fbc:id="G_PP_2657" fbc:name="pstC" fbc:label="G_PP_2657">
        <notes>
          <html xmlns="http://www.w3.org/1999/xhtml">
            <p>original_bigg_ids: [&apos;PP_2657&apos;]</p>
          </html>
        </notes>
        <annotation>
          <rdf:RDF xmlns:rdf="http://www.w3.org/1999/02/22-rdf-syntax-ns#" xmlns:dcterms="http://purl.org/dc/terms/" xmlns:vCard="http://www.w3.org/2001/vcard-rdf/3.0#" xmlns:vCard4="http://www.w3.org/2006/vcard/ns#" xmlns:bqbiol="http://biomodels.net/biology-qualifiers/" xmlns:bqmodel="http://biomodels.net/model-qualifiers/">
            <rdf:Description rdf:about="#meta_G_PP_2657">
              <bqbiol:is>
                <rdf:Bag>
                  <rdf:li rdf:resource="https://identifiers.org/ncbigene/1046052"/>
                  <rdf:li rdf:resource="https://identifiers.org/ncbigi/26989376"/>
                  <rdf:li rdf:resource="https://identifiers.org/refseq_locus_tag/PP_2657"/>
                  <rdf:li rdf:resource="https://identifiers.org/refseq_name/pstC"/>
                </rdf:Bag>
              </bqbiol:is>
            </rdf:Description>
          </rdf:RDF>
        </annotation>
      </fbc:geneProduct>
      <fbc:geneProduct metaid="meta_G_PP_2376" sboTerm="SBO:0000243" fbc:id="G_PP_2376" fbc:name="cti" fbc:label="G_PP_2376">
        <notes>
          <html xmlns="http://www.w3.org/1999/xhtml">
            <p>original_bigg_ids: [&apos;PP_2376&apos;]</p>
          </html>
        </notes>
        <annotation>
          <rdf:RDF xmlns:rdf="http://www.w3.org/1999/02/22-rdf-syntax-ns#" xmlns:dcterms="http://purl.org/dc/terms/" xmlns:vCard="http://www.w3.org/2001/vcard-rdf/3.0#" xmlns:vCard4="http://www.w3.org/2006/vcard/ns#" xmlns:bqbiol="http://biomodels.net/biology-qualifiers/" xmlns:bqmodel="http://biomodels.net/model-qualifiers/">
            <rdf:Description rdf:about="#meta_G_PP_2376">
              <bqbiol:is>
                <rdf:Bag>
                  <rdf:li rdf:resource="https://identifiers.org/ncbigene/1045408"/>
                  <rdf:li rdf:resource="https://identifiers.org/ncbigi/26989100"/>
                  <rdf:li rdf:resource="https://identifiers.org/refseq_locus_tag/PP_2376"/>
                  <rdf:li rdf:resource="https://identifiers.org/refseq_name/cti"/>
                </rdf:Bag>
              </bqbiol:is>
            </rdf:Description>
          </rdf:RDF>
        </annotation>
      </fbc:geneProduct>
      <fbc:geneProduct metaid="meta_G_PP_5347" sboTerm="SBO:0000243" fbc:id="G_PP_5347" fbc:name="pycA" fbc:label="G_PP_5347">
        <notes>
          <html xmlns="http://www.w3.org/1999/xhtml">
            <p>original_bigg_ids: [&apos;PP_5347&apos;]</p>
          </html>
        </notes>
        <annotation>
          <rdf:RDF xmlns:rdf="http://www.w3.org/1999/02/22-rdf-syntax-ns#" xmlns:dcterms="http://purl.org/dc/terms/" xmlns:vCard="http://www.w3.org/2001/vcard-rdf/3.0#" xmlns:vCard4="http://www.w3.org/2006/vcard/ns#" xmlns:bqbiol="http://biomodels.net/biology-qualifiers/" xmlns:bqmodel="http://biomodels.net/model-qualifiers/">
            <rdf:Description rdf:about="#meta_G_PP_5347">
              <bqbiol:is>
                <rdf:Bag>
                  <rdf:li rdf:resource="https://identifiers.org/ncbigene/1042115"/>
                  <rdf:li rdf:resource="https://identifiers.org/ncbigi/26992023"/>
                  <rdf:li rdf:resource="https://identifiers.org/refseq_locus_tag/PP_5347"/>
                  <rdf:li rdf:resource="https://identifiers.org/refseq_name/pycA"/>
                  <rdf:li rdf:resource="https://identifiers.org/refseq_name/accC-2"/>
                </rdf:Bag>
              </bqbiol:is>
            </rdf:Description>
          </rdf:RDF>
        </annotation>
      </fbc:geneProduct>
      <fbc:geneProduct metaid="meta_G_PP_4936" sboTerm="SBO:0000243" fbc:id="G_PP_4936" fbc:name="wzy" fbc:label="G_PP_4936">
        <notes>
          <html xmlns="http://www.w3.org/1999/xhtml">
            <p>original_bigg_ids: [&apos;PP_4936&apos;]</p>
          </html>
        </notes>
        <annotation>
          <rdf:RDF xmlns:rdf="http://www.w3.org/1999/02/22-rdf-syntax-ns#" xmlns:dcterms="http://purl.org/dc/terms/" xmlns:vCard="http://www.w3.org/2001/vcard-rdf/3.0#" xmlns:vCard4="http://www.w3.org/2006/vcard/ns#" xmlns:bqbiol="http://biomodels.net/biology-qualifiers/" xmlns:bqmodel="http://biomodels.net/model-qualifiers/">
            <rdf:Description rdf:about="#meta_G_PP_4936">
              <bqbiol:is>
                <rdf:Bag>
                  <rdf:li rdf:resource="https://identifiers.org/ncbigene/1041818"/>
                  <rdf:li rdf:resource="https://identifiers.org/ncbigi/26991614"/>
                  <rdf:li rdf:resource="https://identifiers.org/refseq_locus_tag/PP_4936"/>
                  <rdf:li rdf:resource="https://identifiers.org/refseq_name/wzy"/>
                </rdf:Bag>
              </bqbiol:is>
            </rdf:Description>
          </rdf:RDF>
        </annotation>
      </fbc:geneProduct>
      <fbc:geneProduct metaid="meta_G_PP_3410" sboTerm="SBO:0000243" fbc:id="G_PP_3410" fbc:name="cobM" fbc:label="G_PP_3410">
        <notes>
          <html xmlns="http://www.w3.org/1999/xhtml">
            <p>original_bigg_ids: [&apos;PP_3410&apos;]</p>
          </html>
        </notes>
        <annotation>
          <rdf:RDF xmlns:rdf="http://www.w3.org/1999/02/22-rdf-syntax-ns#" xmlns:dcterms="http://purl.org/dc/terms/" xmlns:vCard="http://www.w3.org/2001/vcard-rdf/3.0#" xmlns:vCard4="http://www.w3.org/2006/vcard/ns#" xmlns:bqbiol="http://biomodels.net/biology-qualifiers/" xmlns:bqmodel="http://biomodels.net/model-qualifiers/">
            <rdf:Description rdf:about="#meta_G_PP_3410">
              <bqbiol:is>
                <rdf:Bag>
                  <rdf:li rdf:resource="https://identifiers.org/ncbigene/1046496"/>
                  <rdf:li rdf:resource="https://identifiers.org/ncbigi/26990123"/>
                  <rdf:li rdf:resource="https://identifiers.org/refseq_locus_tag/PP_3410"/>
                  <rdf:li rdf:resource="https://identifiers.org/refseq_name/cobM"/>
                </rdf:Bag>
              </bqbiol:is>
            </rdf:Description>
          </rdf:RDF>
        </annotation>
      </fbc:geneProduct>
      <fbc:geneProduct metaid="meta_G_PP_0983" sboTerm="SBO:0000243" fbc:id="G_PP_0983" fbc:name="G_PP_0983" fbc:label="G_PP_0983">
        <notes>
          <html xmlns="http://www.w3.org/1999/xhtml">
            <p>original_bigg_ids: [&apos;PP_0983&apos;]</p>
          </html>
        </notes>
        <annotation>
          <rdf:RDF xmlns:rdf="http://www.w3.org/1999/02/22-rdf-syntax-ns#" xmlns:dcterms="http://purl.org/dc/terms/" xmlns:vCard="http://www.w3.org/2001/vcard-rdf/3.0#" xmlns:vCard4="http://www.w3.org/2006/vcard/ns#" xmlns:bqbiol="http://biomodels.net/biology-qualifiers/" xmlns:bqmodel="http://biomodels.net/model-qualifiers/">
            <rdf:Description rdf:about="#meta_G_PP_0983">
              <bqbiol:is>
                <rdf:Bag>
                  <rdf:li rdf:resource="https://identifiers.org/ncbigene/1044908"/>
                  <rdf:li rdf:resource="https://identifiers.org/ncbigi/26987719"/>
                  <rdf:li rdf:resource="https://identifiers.org/refseq_locus_tag/PP_0983"/>
                </rdf:Bag>
              </bqbiol:is>
            </rdf:Description>
          </rdf:RDF>
        </annotation>
      </fbc:geneProduct>
      <fbc:geneProduct metaid="meta_G_PP_0954" sboTerm="SBO:0000243" fbc:id="G_PP_0954" fbc:name="G_PP_0954" fbc:label="G_PP_0954">
        <notes>
          <html xmlns="http://www.w3.org/1999/xhtml">
            <p>original_bigg_ids: [&apos;PP_0954&apos;]</p>
          </html>
        </notes>
        <annotation>
          <rdf:RDF xmlns:rdf="http://www.w3.org/1999/02/22-rdf-syntax-ns#" xmlns:dcterms="http://purl.org/dc/terms/" xmlns:vCard="http://www.w3.org/2001/vcard-rdf/3.0#" xmlns:vCard4="http://www.w3.org/2006/vcard/ns#" xmlns:bqbiol="http://biomodels.net/biology-qualifiers/" xmlns:bqmodel="http://biomodels.net/model-qualifiers/">
            <rdf:Description rdf:about="#meta_G_PP_0954">
              <bqbiol:is>
                <rdf:Bag>
                  <rdf:li rdf:resource="https://identifiers.org/ncbigene/1044869"/>
                  <rdf:li rdf:resource="https://identifiers.org/ncbigi/26987690"/>
                  <rdf:li rdf:resource="https://identifiers.org/refseq_locus_tag/PP_0954"/>
                </rdf:Bag>
              </bqbiol:is>
            </rdf:Description>
          </rdf:RDF>
        </annotation>
      </fbc:geneProduct>
      <fbc:geneProduct metaid="meta_G_PP_0982" sboTerm="SBO:0000243" fbc:id="G_PP_0982" fbc:name="G_PP_0982" fbc:label="G_PP_0982">
        <notes>
          <html xmlns="http://www.w3.org/1999/xhtml">
            <p>original_bigg_ids: [&apos;PP_0982&apos;]</p>
          </html>
        </notes>
        <annotation>
          <rdf:RDF xmlns:rdf="http://www.w3.org/1999/02/22-rdf-syntax-ns#" xmlns:dcterms="http://purl.org/dc/terms/" xmlns:vCard="http://www.w3.org/2001/vcard-rdf/3.0#" xmlns:vCard4="http://www.w3.org/2006/vcard/ns#" xmlns:bqbiol="http://biomodels.net/biology-qualifiers/" xmlns:bqmodel="http://biomodels.net/model-qualifiers/">
            <rdf:Description rdf:about="#meta_G_PP_0982">
              <bqbiol:is>
                <rdf:Bag>
                  <rdf:li rdf:resource="https://identifiers.org/ncbigene/1044907"/>
                  <rdf:li rdf:resource="https://identifiers.org/ncbigi/26987718"/>
                  <rdf:li rdf:resource="https://identifiers.org/refseq_locus_tag/PP_0982"/>
                </rdf:Bag>
              </bqbiol:is>
            </rdf:Description>
          </rdf:RDF>
        </annotation>
      </fbc:geneProduct>
      <fbc:geneProduct metaid="meta_G_PP_4826" sboTerm="SBO:0000243" fbc:id="G_PP_4826" fbc:name="cobJ" fbc:label="G_PP_4826">
        <notes>
          <html xmlns="http://www.w3.org/1999/xhtml">
            <p>original_bigg_ids: [&apos;PP_4826&apos;]</p>
          </html>
        </notes>
        <annotation>
          <rdf:RDF xmlns:rdf="http://www.w3.org/1999/02/22-rdf-syntax-ns#" xmlns:dcterms="http://purl.org/dc/terms/" xmlns:vCard="http://www.w3.org/2001/vcard-rdf/3.0#" xmlns:vCard4="http://www.w3.org/2006/vcard/ns#" xmlns:bqbiol="http://biomodels.net/biology-qualifiers/" xmlns:bqmodel="http://biomodels.net/model-qualifiers/">
            <rdf:Description rdf:about="#meta_G_PP_4826">
              <bqbiol:is>
                <rdf:Bag>
                  <rdf:li rdf:resource="https://identifiers.org/ncbigene/1043199"/>
                  <rdf:li rdf:resource="https://identifiers.org/ncbigi/26991506"/>
                  <rdf:li rdf:resource="https://identifiers.org/refseq_locus_tag/PP_4826"/>
                  <rdf:li rdf:resource="https://identifiers.org/refseq_name/cobJ"/>
                </rdf:Bag>
              </bqbiol:is>
            </rdf:Description>
          </rdf:RDF>
        </annotation>
      </fbc:geneProduct>
      <fbc:geneProduct metaid="meta_G_PP_3151" sboTerm="SBO:0000243" fbc:id="G_PP_3151" fbc:name="sad-II" fbc:label="G_PP_3151">
        <notes>
          <html xmlns="http://www.w3.org/1999/xhtml">
            <p>original_bigg_ids: [&apos;PP_3151&apos;]</p>
          </html>
        </notes>
        <annotation>
          <rdf:RDF xmlns:rdf="http://www.w3.org/1999/02/22-rdf-syntax-ns#" xmlns:dcterms="http://purl.org/dc/terms/" xmlns:vCard="http://www.w3.org/2001/vcard-rdf/3.0#" xmlns:vCard4="http://www.w3.org/2006/vcard/ns#" xmlns:bqbiol="http://biomodels.net/biology-qualifiers/" xmlns:bqmodel="http://biomodels.net/model-qualifiers/">
            <rdf:Description rdf:about="#meta_G_PP_3151">
              <bqbiol:is>
                <rdf:Bag>
                  <rdf:li rdf:resource="https://identifiers.org/ncbigene/1046801"/>
                  <rdf:li rdf:resource="https://identifiers.org/ncbigi/26989870"/>
                  <rdf:li rdf:resource="https://identifiers.org/refseq_locus_tag/PP_3151"/>
                  <rdf:li rdf:resource="https://identifiers.org/refseq_name/sad-II"/>
                </rdf:Bag>
              </bqbiol:is>
            </rdf:Description>
          </rdf:RDF>
        </annotation>
      </fbc:geneProduct>
      <fbc:geneProduct metaid="meta_G_PP_0953" sboTerm="SBO:0000243" fbc:id="G_PP_0953" fbc:name="lptB" fbc:label="G_PP_0953">
        <notes>
          <html xmlns="http://www.w3.org/1999/xhtml">
            <p>original_bigg_ids: [&apos;PP_0953&apos;]</p>
          </html>
        </notes>
        <annotation>
          <rdf:RDF xmlns:rdf="http://www.w3.org/1999/02/22-rdf-syntax-ns#" xmlns:dcterms="http://purl.org/dc/terms/" xmlns:vCard="http://www.w3.org/2001/vcard-rdf/3.0#" xmlns:vCard4="http://www.w3.org/2006/vcard/ns#" xmlns:bqbiol="http://biomodels.net/biology-qualifiers/" xmlns:bqmodel="http://biomodels.net/model-qualifiers/">
            <rdf:Description rdf:about="#meta_G_PP_0953">
              <bqbiol:is>
                <rdf:Bag>
                  <rdf:li rdf:resource="https://identifiers.org/ncbigene/1044868"/>
                  <rdf:li rdf:resource="https://identifiers.org/ncbigi/26987689"/>
                  <rdf:li rdf:resource="https://identifiers.org/refseq_locus_tag/PP_0953"/>
                  <rdf:li rdf:resource="https://identifiers.org/refseq_name/lptB"/>
                </rdf:Bag>
              </bqbiol:is>
            </rdf:Description>
          </rdf:RDF>
        </annotation>
      </fbc:geneProduct>
      <fbc:geneProduct metaid="meta_G_PP_2488" sboTerm="SBO:0000243" fbc:id="G_PP_2488" fbc:name="sad-I" fbc:label="G_PP_2488">
        <notes>
          <html xmlns="http://www.w3.org/1999/xhtml">
            <p>original_bigg_ids: [&apos;PP_2488&apos;]</p>
          </html>
        </notes>
        <annotation>
          <rdf:RDF xmlns:rdf="http://www.w3.org/1999/02/22-rdf-syntax-ns#" xmlns:dcterms="http://purl.org/dc/terms/" xmlns:vCard="http://www.w3.org/2001/vcard-rdf/3.0#" xmlns:vCard4="http://www.w3.org/2006/vcard/ns#" xmlns:bqbiol="http://biomodels.net/biology-qualifiers/" xmlns:bqmodel="http://biomodels.net/model-qualifiers/">
            <rdf:Description rdf:about="#meta_G_PP_2488">
              <bqbiol:is>
                <rdf:Bag>
                  <rdf:li rdf:resource="https://identifiers.org/ncbigene/1045657"/>
                  <rdf:li rdf:resource="https://identifiers.org/ncbigi/26989211"/>
                  <rdf:li rdf:resource="https://identifiers.org/refseq_locus_tag/PP_2488"/>
                  <rdf:li rdf:resource="https://identifiers.org/refseq_name/sad-I"/>
                </rdf:Bag>
              </bqbiol:is>
            </rdf:Description>
          </rdf:RDF>
        </annotation>
      </fbc:geneProduct>
      <fbc:geneProduct metaid="meta_G_PP_4827" sboTerm="SBO:0000243" fbc:id="G_PP_4827" fbc:name="cobI" fbc:label="G_PP_4827">
        <notes>
          <html xmlns="http://www.w3.org/1999/xhtml">
            <p>original_bigg_ids: [&apos;PP_4827&apos;]</p>
          </html>
        </notes>
        <annotation>
          <rdf:RDF xmlns:rdf="http://www.w3.org/1999/02/22-rdf-syntax-ns#" xmlns:dcterms="http://purl.org/dc/terms/" xmlns:vCard="http://www.w3.org/2001/vcard-rdf/3.0#" xmlns:vCard4="http://www.w3.org/2006/vcard/ns#" xmlns:bqbiol="http://biomodels.net/biology-qualifiers/" xmlns:bqmodel="http://biomodels.net/model-qualifiers/">
            <rdf:Description rdf:about="#meta_G_PP_4827">
              <bqbiol:is>
                <rdf:Bag>
                  <rdf:li rdf:resource="https://identifiers.org/ncbigene/1041895"/>
                  <rdf:li rdf:resource="https://identifiers.org/ncbigi/26991507"/>
                  <rdf:li rdf:resource="https://identifiers.org/refseq_locus_tag/PP_4827"/>
                  <rdf:li rdf:resource="https://identifiers.org/refseq_name/cobI"/>
                </rdf:Bag>
              </bqbiol:is>
            </rdf:Description>
          </rdf:RDF>
        </annotation>
      </fbc:geneProduct>
      <fbc:geneProduct metaid="meta_G_PP_4832" sboTerm="SBO:0000243" fbc:id="G_PP_4832" fbc:name="cobK" fbc:label="G_PP_4832">
        <notes>
          <html xmlns="http://www.w3.org/1999/xhtml">
            <p>original_bigg_ids: [&apos;PP_4832&apos;]</p>
          </html>
        </notes>
        <annotation>
          <rdf:RDF xmlns:rdf="http://www.w3.org/1999/02/22-rdf-syntax-ns#" xmlns:dcterms="http://purl.org/dc/terms/" xmlns:vCard="http://www.w3.org/2001/vcard-rdf/3.0#" xmlns:vCard4="http://www.w3.org/2006/vcard/ns#" xmlns:bqbiol="http://biomodels.net/biology-qualifiers/" xmlns:bqmodel="http://biomodels.net/model-qualifiers/">
            <rdf:Description rdf:about="#meta_G_PP_4832">
              <bqbiol:is>
                <rdf:Bag>
                  <rdf:li rdf:resource="https://identifiers.org/ncbigene/1044389"/>
                  <rdf:li rdf:resource="https://identifiers.org/ncbigi/26991512"/>
                  <rdf:li rdf:resource="https://identifiers.org/refseq_locus_tag/PP_4832"/>
                  <rdf:li rdf:resource="https://identifiers.org/refseq_name/cobK"/>
                  <rdf:li rdf:resource="https://identifiers.org/refseq_synonym/cbiJ"/>
                </rdf:Bag>
              </bqbiol:is>
            </rdf:Description>
          </rdf:RDF>
        </annotation>
      </fbc:geneProduct>
      <fbc:geneProduct metaid="meta_G_PP_0955" sboTerm="SBO:0000243" fbc:id="G_PP_0955" fbc:name="G_PP_0955" fbc:label="G_PP_0955">
        <notes>
          <html xmlns="http://www.w3.org/1999/xhtml">
            <p>original_bigg_ids: [&apos;PP_0955&apos;]</p>
          </html>
        </notes>
        <annotation>
          <rdf:RDF xmlns:rdf="http://www.w3.org/1999/02/22-rdf-syntax-ns#" xmlns:dcterms="http://purl.org/dc/terms/" xmlns:vCard="http://www.w3.org/2001/vcard-rdf/3.0#" xmlns:vCard4="http://www.w3.org/2006/vcard/ns#" xmlns:bqbiol="http://biomodels.net/biology-qualifiers/" xmlns:bqmodel="http://biomodels.net/model-qualifiers/">
            <rdf:Description rdf:about="#meta_G_PP_0955">
              <bqbiol:is>
                <rdf:Bag>
                  <rdf:li rdf:resource="https://identifiers.org/ncbigene/1044871"/>
                  <rdf:li rdf:resource="https://identifiers.org/ncbigi/26987691"/>
                  <rdf:li rdf:resource="https://identifiers.org/refseq_locus_tag/PP_0955"/>
                </rdf:Bag>
              </bqbiol:is>
            </rdf:Description>
          </rdf:RDF>
        </annotation>
      </fbc:geneProduct>
      <fbc:geneProduct metaid="meta_G_PP_4830" sboTerm="SBO:0000243" fbc:id="G_PP_4830" fbc:name="cobL" fbc:label="G_PP_4830">
        <notes>
          <html xmlns="http://www.w3.org/1999/xhtml">
            <p>original_bigg_ids: [&apos;PP_4830&apos;]</p>
          </html>
        </notes>
        <annotation>
          <rdf:RDF xmlns:rdf="http://www.w3.org/1999/02/22-rdf-syntax-ns#" xmlns:dcterms="http://purl.org/dc/terms/" xmlns:vCard="http://www.w3.org/2001/vcard-rdf/3.0#" xmlns:vCard4="http://www.w3.org/2006/vcard/ns#" xmlns:bqbiol="http://biomodels.net/biology-qualifiers/" xmlns:bqmodel="http://biomodels.net/model-qualifiers/">
            <rdf:Description rdf:about="#meta_G_PP_4830">
              <bqbiol:is>
                <rdf:Bag>
                  <rdf:li rdf:resource="https://identifiers.org/ncbigene/1045559"/>
                  <rdf:li rdf:resource="https://identifiers.org/ncbigi/26991510"/>
                  <rdf:li rdf:resource="https://identifiers.org/refseq_locus_tag/PP_4830"/>
                  <rdf:li rdf:resource="https://identifiers.org/refseq_name/cobL"/>
                </rdf:Bag>
              </bqbiol:is>
            </rdf:Description>
          </rdf:RDF>
        </annotation>
      </fbc:geneProduct>
      <fbc:geneProduct metaid="meta_G_PP_4828" sboTerm="SBO:0000243" fbc:id="G_PP_4828" fbc:name="cobH" fbc:label="G_PP_4828">
        <notes>
          <html xmlns="http://www.w3.org/1999/xhtml">
            <p>original_bigg_ids: [&apos;PP_4828&apos;]</p>
          </html>
        </notes>
        <annotation>
          <rdf:RDF xmlns:rdf="http://www.w3.org/1999/02/22-rdf-syntax-ns#" xmlns:dcterms="http://purl.org/dc/terms/" xmlns:vCard="http://www.w3.org/2001/vcard-rdf/3.0#" xmlns:vCard4="http://www.w3.org/2006/vcard/ns#" xmlns:bqbiol="http://biomodels.net/biology-qualifiers/" xmlns:bqmodel="http://biomodels.net/model-qualifiers/">
            <rdf:Description rdf:about="#meta_G_PP_4828">
              <bqbiol:is>
                <rdf:Bag>
                  <rdf:li rdf:resource="https://identifiers.org/ncbigene/1042403"/>
                  <rdf:li rdf:resource="https://identifiers.org/ncbigi/26991508"/>
                  <rdf:li rdf:resource="https://identifiers.org/refseq_locus_tag/PP_4828"/>
                  <rdf:li rdf:resource="https://identifiers.org/refseq_name/cobH"/>
                </rdf:Bag>
              </bqbiol:is>
            </rdf:Description>
          </rdf:RDF>
        </annotation>
      </fbc:geneProduct>
      <fbc:geneProduct metaid="meta_G_PP_4202" sboTerm="SBO:0000243" fbc:id="G_PP_4202" fbc:name="etfB" fbc:label="G_PP_4202">
        <notes>
          <html xmlns="http://www.w3.org/1999/xhtml">
            <p>original_bigg_ids: [&apos;PP_4202&apos;]</p>
          </html>
        </notes>
        <annotation>
          <rdf:RDF xmlns:rdf="http://www.w3.org/1999/02/22-rdf-syntax-ns#" xmlns:dcterms="http://purl.org/dc/terms/" xmlns:vCard="http://www.w3.org/2001/vcard-rdf/3.0#" xmlns:vCard4="http://www.w3.org/2006/vcard/ns#" xmlns:bqbiol="http://biomodels.net/biology-qualifiers/" xmlns:bqmodel="http://biomodels.net/model-qualifiers/">
            <rdf:Description rdf:about="#meta_G_PP_4202">
              <bqbiol:is>
                <rdf:Bag>
                  <rdf:li rdf:resource="https://identifiers.org/ncbigene/1042448"/>
                  <rdf:li rdf:resource="https://identifiers.org/ncbigi/26990894"/>
                  <rdf:li rdf:resource="https://identifiers.org/refseq_locus_tag/PP_4202"/>
                  <rdf:li rdf:resource="https://identifiers.org/refseq_name/etfB"/>
                </rdf:Bag>
              </bqbiol:is>
            </rdf:Description>
          </rdf:RDF>
        </annotation>
      </fbc:geneProduct>
      <fbc:geneProduct metaid="meta_G_PP_0364" sboTerm="SBO:0000243" fbc:id="G_PP_0364" fbc:name="bioH" fbc:label="G_PP_0364">
        <notes>
          <html xmlns="http://www.w3.org/1999/xhtml">
            <p>original_bigg_ids: [&apos;PP_0364&apos;]</p>
          </html>
        </notes>
        <annotation>
          <rdf:RDF xmlns:rdf="http://www.w3.org/1999/02/22-rdf-syntax-ns#" xmlns:dcterms="http://purl.org/dc/terms/" xmlns:vCard="http://www.w3.org/2001/vcard-rdf/3.0#" xmlns:vCard4="http://www.w3.org/2006/vcard/ns#" xmlns:bqbiol="http://biomodels.net/biology-qualifiers/" xmlns:bqmodel="http://biomodels.net/model-qualifiers/">
            <rdf:Description rdf:about="#meta_G_PP_0364">
              <bqbiol:is>
                <rdf:Bag>
                  <rdf:li rdf:resource="https://identifiers.org/ncbigene/1044071"/>
                  <rdf:li rdf:resource="https://identifiers.org/ncbigi/26987106"/>
                  <rdf:li rdf:resource="https://identifiers.org/refseq_locus_tag/PP_0364"/>
                  <rdf:li rdf:resource="https://identifiers.org/refseq_name/bioH"/>
                </rdf:Bag>
              </bqbiol:is>
            </rdf:Description>
          </rdf:RDF>
        </annotation>
      </fbc:geneProduct>
      <fbc:geneProduct metaid="meta_G_PP_4655" sboTerm="SBO:0000243" fbc:id="G_PP_4655" fbc:name="pcaG" fbc:label="G_PP_4655">
        <notes>
          <html xmlns="http://www.w3.org/1999/xhtml">
            <p>original_bigg_ids: [&apos;PP_4655&apos;]</p>
          </html>
        </notes>
        <annotation>
          <rdf:RDF xmlns:rdf="http://www.w3.org/1999/02/22-rdf-syntax-ns#" xmlns:dcterms="http://purl.org/dc/terms/" xmlns:vCard="http://www.w3.org/2001/vcard-rdf/3.0#" xmlns:vCard4="http://www.w3.org/2006/vcard/ns#" xmlns:bqbiol="http://biomodels.net/biology-qualifiers/" xmlns:bqmodel="http://biomodels.net/model-qualifiers/">
            <rdf:Description rdf:about="#meta_G_PP_4655">
              <bqbiol:is>
                <rdf:Bag>
                  <rdf:li rdf:resource="https://identifiers.org/ncbigene/1043359"/>
                  <rdf:li rdf:resource="https://identifiers.org/ncbigi/26991339"/>
                  <rdf:li rdf:resource="https://identifiers.org/refseq_locus_tag/PP_4655"/>
                  <rdf:li rdf:resource="https://identifiers.org/refseq_name/pcaG"/>
                </rdf:Bag>
              </bqbiol:is>
            </rdf:Description>
          </rdf:RDF>
        </annotation>
      </fbc:geneProduct>
      <fbc:geneProduct metaid="meta_G_PP_0438" sboTerm="SBO:0000243" fbc:id="G_PP_0438" fbc:name="coaX" fbc:label="G_PP_0438">
        <notes>
          <html xmlns="http://www.w3.org/1999/xhtml">
            <p>original_bigg_ids: [&apos;PP_0438&apos;]</p>
          </html>
        </notes>
        <annotation>
          <rdf:RDF xmlns:rdf="http://www.w3.org/1999/02/22-rdf-syntax-ns#" xmlns:dcterms="http://purl.org/dc/terms/" xmlns:vCard="http://www.w3.org/2001/vcard-rdf/3.0#" xmlns:vCard4="http://www.w3.org/2006/vcard/ns#" xmlns:bqbiol="http://biomodels.net/biology-qualifiers/" xmlns:bqmodel="http://biomodels.net/model-qualifiers/">
            <rdf:Description rdf:about="#meta_G_PP_0438">
              <bqbiol:is>
                <rdf:Bag>
                  <rdf:li rdf:resource="https://identifiers.org/ncbigene/1044178"/>
                  <rdf:li rdf:resource="https://identifiers.org/ncbigi/26987179"/>
                  <rdf:li rdf:resource="https://identifiers.org/refseq_locus_tag/PP_0438"/>
                  <rdf:li rdf:resource="https://identifiers.org/refseq_name/coaX"/>
                </rdf:Bag>
              </bqbiol:is>
            </rdf:Description>
          </rdf:RDF>
        </annotation>
      </fbc:geneProduct>
      <fbc:geneProduct metaid="meta_G_PP_4656" sboTerm="SBO:0000243" fbc:id="G_PP_4656" fbc:name="pcaH" fbc:label="G_PP_4656">
        <notes>
          <html xmlns="http://www.w3.org/1999/xhtml">
            <p>original_bigg_ids: [&apos;PP_4656&apos;]</p>
          </html>
        </notes>
        <annotation>
          <rdf:RDF xmlns:rdf="http://www.w3.org/1999/02/22-rdf-syntax-ns#" xmlns:dcterms="http://purl.org/dc/terms/" xmlns:vCard="http://www.w3.org/2001/vcard-rdf/3.0#" xmlns:vCard4="http://www.w3.org/2006/vcard/ns#" xmlns:bqbiol="http://biomodels.net/biology-qualifiers/" xmlns:bqmodel="http://biomodels.net/model-qualifiers/">
            <rdf:Description rdf:about="#meta_G_PP_4656">
              <bqbiol:is>
                <rdf:Bag>
                  <rdf:li rdf:resource="https://identifiers.org/ncbigene/1041888"/>
                  <rdf:li rdf:resource="https://identifiers.org/ncbigi/26991340"/>
                  <rdf:li rdf:resource="https://identifiers.org/refseq_locus_tag/PP_4656"/>
                  <rdf:li rdf:resource="https://identifiers.org/refseq_name/pcaH"/>
                </rdf:Bag>
              </bqbiol:is>
            </rdf:Description>
          </rdf:RDF>
        </annotation>
      </fbc:geneProduct>
      <fbc:geneProduct metaid="meta_G_PP_4201" sboTerm="SBO:0000243" fbc:id="G_PP_4201" fbc:name="etfA" fbc:label="G_PP_4201">
        <notes>
          <html xmlns="http://www.w3.org/1999/xhtml">
            <p>original_bigg_ids: [&apos;PP_4201&apos;]</p>
          </html>
        </notes>
        <annotation>
          <rdf:RDF xmlns:rdf="http://www.w3.org/1999/02/22-rdf-syntax-ns#" xmlns:dcterms="http://purl.org/dc/terms/" xmlns:vCard="http://www.w3.org/2001/vcard-rdf/3.0#" xmlns:vCard4="http://www.w3.org/2006/vcard/ns#" xmlns:bqbiol="http://biomodels.net/biology-qualifiers/" xmlns:bqmodel="http://biomodels.net/model-qualifiers/">
            <rdf:Description rdf:about="#meta_G_PP_4201">
              <bqbiol:is>
                <rdf:Bag>
                  <rdf:li rdf:resource="https://identifiers.org/ncbigene/1042459"/>
                  <rdf:li rdf:resource="https://identifiers.org/ncbigi/26990893"/>
                  <rdf:li rdf:resource="https://identifiers.org/refseq_locus_tag/PP_4201"/>
                  <rdf:li rdf:resource="https://identifiers.org/refseq_name/etfA"/>
                </rdf:Bag>
              </bqbiol:is>
            </rdf:Description>
          </rdf:RDF>
        </annotation>
      </fbc:geneProduct>
      <fbc:geneProduct metaid="meta_G_PP_4203" sboTerm="SBO:0000243" fbc:id="G_PP_4203" fbc:name="G_PP_4203" fbc:label="G_PP_4203">
        <notes>
          <html xmlns="http://www.w3.org/1999/xhtml">
            <p>original_bigg_ids: [&apos;PP_4203&apos;]</p>
          </html>
        </notes>
        <annotation>
          <rdf:RDF xmlns:rdf="http://www.w3.org/1999/02/22-rdf-syntax-ns#" xmlns:dcterms="http://purl.org/dc/terms/" xmlns:vCard="http://www.w3.org/2001/vcard-rdf/3.0#" xmlns:vCard4="http://www.w3.org/2006/vcard/ns#" xmlns:bqbiol="http://biomodels.net/biology-qualifiers/" xmlns:bqmodel="http://biomodels.net/model-qualifiers/">
            <rdf:Description rdf:about="#meta_G_PP_4203">
              <bqbiol:is>
                <rdf:Bag>
                  <rdf:li rdf:resource="https://identifiers.org/ncbigene/1042462"/>
                  <rdf:li rdf:resource="https://identifiers.org/ncbigi/26990895"/>
                  <rdf:li rdf:resource="https://identifiers.org/refseq_locus_tag/PP_4203"/>
                </rdf:Bag>
              </bqbiol:is>
            </rdf:Description>
          </rdf:RDF>
        </annotation>
      </fbc:geneProduct>
      <fbc:geneProduct metaid="meta_G_PP_4524" sboTerm="SBO:0000243" fbc:id="G_PP_4524" fbc:name="G_PP_4524" fbc:label="G_PP_4524">
        <notes>
          <html xmlns="http://www.w3.org/1999/xhtml">
            <p>original_bigg_ids: [&apos;PP_4524&apos;]</p>
          </html>
        </notes>
        <annotation>
          <rdf:RDF xmlns:rdf="http://www.w3.org/1999/02/22-rdf-syntax-ns#" xmlns:dcterms="http://purl.org/dc/terms/" xmlns:vCard="http://www.w3.org/2001/vcard-rdf/3.0#" xmlns:vCard4="http://www.w3.org/2006/vcard/ns#" xmlns:bqbiol="http://biomodels.net/biology-qualifiers/" xmlns:bqmodel="http://biomodels.net/model-qualifiers/">
            <rdf:Description rdf:about="#meta_G_PP_4524">
              <bqbiol:is>
                <rdf:Bag>
                  <rdf:li rdf:resource="https://identifiers.org/ncbigene/1046340"/>
                  <rdf:li rdf:resource="https://identifiers.org/ncbigi/26991209"/>
                  <rdf:li rdf:resource="https://identifiers.org/refseq_locus_tag/PP_4524"/>
                </rdf:Bag>
              </bqbiol:is>
            </rdf:Description>
          </rdf:RDF>
        </annotation>
      </fbc:geneProduct>
      <fbc:geneProduct metaid="meta_G_PP_0538" sboTerm="SBO:0000243" fbc:id="G_PP_0538" fbc:name="ppa" fbc:label="G_PP_0538">
        <notes>
          <html xmlns="http://www.w3.org/1999/xhtml">
            <p>original_bigg_ids: [&apos;PP_0538&apos;]</p>
          </html>
        </notes>
        <annotation>
          <rdf:RDF xmlns:rdf="http://www.w3.org/1999/02/22-rdf-syntax-ns#" xmlns:dcterms="http://purl.org/dc/terms/" xmlns:vCard="http://www.w3.org/2001/vcard-rdf/3.0#" xmlns:vCard4="http://www.w3.org/2006/vcard/ns#" xmlns:bqbiol="http://biomodels.net/biology-qualifiers/" xmlns:bqmodel="http://biomodels.net/model-qualifiers/">
            <rdf:Description rdf:about="#meta_G_PP_0538">
              <bqbiol:is>
                <rdf:Bag>
                  <rdf:li rdf:resource="https://identifiers.org/ncbigene/1044317"/>
                  <rdf:li rdf:resource="https://identifiers.org/ncbigi/26987276"/>
                  <rdf:li rdf:resource="https://identifiers.org/refseq_locus_tag/PP_0538"/>
                  <rdf:li rdf:resource="https://identifiers.org/refseq_name/ppa"/>
                </rdf:Bag>
              </bqbiol:is>
            </rdf:Description>
          </rdf:RDF>
        </annotation>
      </fbc:geneProduct>
      <fbc:geneProduct metaid="meta_G_PP_0914" sboTerm="SBO:0000243" fbc:id="G_PP_0914" fbc:name="G_PP_0914" fbc:label="G_PP_0914">
        <notes>
          <html xmlns="http://www.w3.org/1999/xhtml">
            <p>original_bigg_ids: [&apos;PP_0914&apos;]</p>
          </html>
        </notes>
        <annotation>
          <rdf:RDF xmlns:rdf="http://www.w3.org/1999/02/22-rdf-syntax-ns#" xmlns:dcterms="http://purl.org/dc/terms/" xmlns:vCard="http://www.w3.org/2001/vcard-rdf/3.0#" xmlns:vCard4="http://www.w3.org/2006/vcard/ns#" xmlns:bqbiol="http://biomodels.net/biology-qualifiers/" xmlns:bqmodel="http://biomodels.net/model-qualifiers/">
            <rdf:Description rdf:about="#meta_G_PP_0914">
              <bqbiol:is>
                <rdf:Bag>
                  <rdf:li rdf:resource="https://identifiers.org/ncbigene/1044813"/>
                  <rdf:li rdf:resource="https://identifiers.org/ncbigi/26987650"/>
                  <rdf:li rdf:resource="https://identifiers.org/refseq_locus_tag/PP_0914"/>
                </rdf:Bag>
              </bqbiol:is>
            </rdf:Description>
          </rdf:RDF>
        </annotation>
      </fbc:geneProduct>
      <fbc:geneProduct metaid="meta_G_PP_3322" sboTerm="SBO:0000243" fbc:id="G_PP_3322" fbc:name="hemBB" fbc:label="G_PP_3322">
        <notes>
          <html xmlns="http://www.w3.org/1999/xhtml">
            <p>original_bigg_ids: [&apos;PP_3322&apos;]</p>
          </html>
        </notes>
        <annotation>
          <rdf:RDF xmlns:rdf="http://www.w3.org/1999/02/22-rdf-syntax-ns#" xmlns:dcterms="http://purl.org/dc/terms/" xmlns:vCard="http://www.w3.org/2001/vcard-rdf/3.0#" xmlns:vCard4="http://www.w3.org/2006/vcard/ns#" xmlns:bqbiol="http://biomodels.net/biology-qualifiers/" xmlns:bqmodel="http://biomodels.net/model-qualifiers/">
            <rdf:Description rdf:about="#meta_G_PP_3322">
              <bqbiol:is>
                <rdf:Bag>
                  <rdf:li rdf:resource="https://identifiers.org/ncbigene/1046969"/>
                  <rdf:li rdf:resource="https://identifiers.org/ncbigi/26990040"/>
                  <rdf:li rdf:resource="https://identifiers.org/refseq_locus_tag/PP_3322"/>
                  <rdf:li rdf:resource="https://identifiers.org/refseq_name/hemB-2"/>
                  <rdf:li rdf:resource="https://identifiers.org/refseq_name/hemBB"/>
                </rdf:Bag>
              </bqbiol:is>
            </rdf:Description>
          </rdf:RDF>
        </annotation>
      </fbc:geneProduct>
      <fbc:geneProduct metaid="meta_G_PP_3435" sboTerm="SBO:0000243" fbc:id="G_PP_3435" fbc:name="G_PP_3435" fbc:label="G_PP_3435">
        <notes>
          <html xmlns="http://www.w3.org/1999/xhtml">
            <p>original_bigg_ids: [&apos;PP_3435&apos;]</p>
          </html>
        </notes>
        <annotation>
          <rdf:RDF xmlns:rdf="http://www.w3.org/1999/02/22-rdf-syntax-ns#" xmlns:dcterms="http://purl.org/dc/terms/" xmlns:vCard="http://www.w3.org/2001/vcard-rdf/3.0#" xmlns:vCard4="http://www.w3.org/2006/vcard/ns#" xmlns:bqbiol="http://biomodels.net/biology-qualifiers/" xmlns:bqmodel="http://biomodels.net/model-qualifiers/">
            <rdf:Description rdf:about="#meta_G_PP_3435">
              <bqbiol:is>
                <rdf:Bag>
                  <rdf:li rdf:resource="https://identifiers.org/ncbigene/1046455"/>
                  <rdf:li rdf:resource="https://identifiers.org/ncbigi/26990148"/>
                  <rdf:li rdf:resource="https://identifiers.org/refseq_locus_tag/PP_3435"/>
                </rdf:Bag>
              </bqbiol:is>
            </rdf:Description>
          </rdf:RDF>
        </annotation>
      </fbc:geneProduct>
      <fbc:geneProduct metaid="meta_G_PP_4193" sboTerm="SBO:0000243" fbc:id="G_PP_4193" fbc:name="sdhC" fbc:label="G_PP_4193">
        <notes>
          <html xmlns="http://www.w3.org/1999/xhtml">
            <p>original_bigg_ids: [&apos;PP_4193&apos;]</p>
          </html>
        </notes>
        <annotation>
          <rdf:RDF xmlns:rdf="http://www.w3.org/1999/02/22-rdf-syntax-ns#" xmlns:dcterms="http://purl.org/dc/terms/" xmlns:vCard="http://www.w3.org/2001/vcard-rdf/3.0#" xmlns:vCard4="http://www.w3.org/2006/vcard/ns#" xmlns:bqbiol="http://biomodels.net/biology-qualifiers/" xmlns:bqmodel="http://biomodels.net/model-qualifiers/">
            <rdf:Description rdf:about="#meta_G_PP_4193">
              <bqbiol:is>
                <rdf:Bag>
                  <rdf:li rdf:resource="https://identifiers.org/ncbigene/1042426"/>
                  <rdf:li rdf:resource="https://identifiers.org/ncbigi/26990885"/>
                  <rdf:li rdf:resource="https://identifiers.org/refseq_locus_tag/PP_4193"/>
                  <rdf:li rdf:resource="https://identifiers.org/refseq_name/sdhC"/>
                </rdf:Bag>
              </bqbiol:is>
            </rdf:Description>
          </rdf:RDF>
        </annotation>
      </fbc:geneProduct>
      <fbc:geneProduct metaid="meta_G_PP_4191" sboTerm="SBO:0000243" fbc:id="G_PP_4191" fbc:name="sdhA" fbc:label="G_PP_4191">
        <notes>
          <html xmlns="http://www.w3.org/1999/xhtml">
            <p>original_bigg_ids: [&apos;PP_4191&apos;]</p>
          </html>
        </notes>
        <annotation>
          <rdf:RDF xmlns:rdf="http://www.w3.org/1999/02/22-rdf-syntax-ns#" xmlns:dcterms="http://purl.org/dc/terms/" xmlns:vCard="http://www.w3.org/2001/vcard-rdf/3.0#" xmlns:vCard4="http://www.w3.org/2006/vcard/ns#" xmlns:bqbiol="http://biomodels.net/biology-qualifiers/" xmlns:bqmodel="http://biomodels.net/model-qualifiers/">
            <rdf:Description rdf:about="#meta_G_PP_4191">
              <bqbiol:is>
                <rdf:Bag>
                  <rdf:li rdf:resource="https://identifiers.org/ncbigene/1042421"/>
                  <rdf:li rdf:resource="https://identifiers.org/ncbigi/26990883"/>
                  <rdf:li rdf:resource="https://identifiers.org/refseq_locus_tag/PP_4191"/>
                  <rdf:li rdf:resource="https://identifiers.org/refseq_name/sdhA"/>
                </rdf:Bag>
              </bqbiol:is>
            </rdf:Description>
          </rdf:RDF>
        </annotation>
      </fbc:geneProduct>
      <fbc:geneProduct metaid="meta_G_PP_2913" sboTerm="SBO:0000243" fbc:id="G_PP_2913" fbc:name="hemB" fbc:label="G_PP_2913">
        <notes>
          <html xmlns="http://www.w3.org/1999/xhtml">
            <p>original_bigg_ids: [&apos;PP_2913&apos;]</p>
          </html>
        </notes>
        <annotation>
          <rdf:RDF xmlns:rdf="http://www.w3.org/1999/02/22-rdf-syntax-ns#" xmlns:dcterms="http://purl.org/dc/terms/" xmlns:vCard="http://www.w3.org/2001/vcard-rdf/3.0#" xmlns:vCard4="http://www.w3.org/2006/vcard/ns#" xmlns:bqbiol="http://biomodels.net/biology-qualifiers/" xmlns:bqmodel="http://biomodels.net/model-qualifiers/">
            <rdf:Description rdf:about="#meta_G_PP_2913">
              <bqbiol:is>
                <rdf:Bag>
                  <rdf:li rdf:resource="https://identifiers.org/ncbigene/1042819"/>
                  <rdf:li rdf:resource="https://identifiers.org/ncbigi/26989632"/>
                  <rdf:li rdf:resource="https://identifiers.org/refseq_locus_tag/PP_2913"/>
                  <rdf:li rdf:resource="https://identifiers.org/refseq_name/hemB-1"/>
                  <rdf:li rdf:resource="https://identifiers.org/refseq_name/hemB"/>
                </rdf:Bag>
              </bqbiol:is>
            </rdf:Description>
          </rdf:RDF>
        </annotation>
      </fbc:geneProduct>
      <fbc:geneProduct metaid="meta_G_PP_4190" sboTerm="SBO:0000243" fbc:id="G_PP_4190" fbc:name="sdhB" fbc:label="G_PP_4190">
        <notes>
          <html xmlns="http://www.w3.org/1999/xhtml">
            <p>original_bigg_ids: [&apos;PP_4190&apos;]</p>
          </html>
        </notes>
        <annotation>
          <rdf:RDF xmlns:rdf="http://www.w3.org/1999/02/22-rdf-syntax-ns#" xmlns:dcterms="http://purl.org/dc/terms/" xmlns:vCard="http://www.w3.org/2001/vcard-rdf/3.0#" xmlns:vCard4="http://www.w3.org/2006/vcard/ns#" xmlns:bqbiol="http://biomodels.net/biology-qualifiers/" xmlns:bqmodel="http://biomodels.net/model-qualifiers/">
            <rdf:Description rdf:about="#meta_G_PP_4190">
              <bqbiol:is>
                <rdf:Bag>
                  <rdf:li rdf:resource="https://identifiers.org/ncbigene/1042396"/>
                  <rdf:li rdf:resource="https://identifiers.org/ncbigi/26990882"/>
                  <rdf:li rdf:resource="https://identifiers.org/refseq_locus_tag/PP_4190"/>
                  <rdf:li rdf:resource="https://identifiers.org/refseq_name/sdhB"/>
                </rdf:Bag>
              </bqbiol:is>
            </rdf:Description>
          </rdf:RDF>
        </annotation>
      </fbc:geneProduct>
      <fbc:geneProduct metaid="meta_G_PP_1144" sboTerm="SBO:0000243" fbc:id="G_PP_1144" fbc:name="G_PP_1144" fbc:label="G_PP_1144">
        <notes>
          <html xmlns="http://www.w3.org/1999/xhtml">
            <p>original_bigg_ids: [&apos;PP_1144&apos;]</p>
          </html>
        </notes>
        <annotation>
          <rdf:RDF xmlns:rdf="http://www.w3.org/1999/02/22-rdf-syntax-ns#" xmlns:dcterms="http://purl.org/dc/terms/" xmlns:vCard="http://www.w3.org/2001/vcard-rdf/3.0#" xmlns:vCard4="http://www.w3.org/2006/vcard/ns#" xmlns:bqbiol="http://biomodels.net/biology-qualifiers/" xmlns:bqmodel="http://biomodels.net/model-qualifiers/">
            <rdf:Description rdf:about="#meta_G_PP_1144">
              <bqbiol:is>
                <rdf:Bag>
                  <rdf:li rdf:resource="https://identifiers.org/ncbigene/1045464"/>
                  <rdf:li rdf:resource="https://identifiers.org/ncbigi/26987880"/>
                  <rdf:li rdf:resource="https://identifiers.org/refseq_locus_tag/PP_1144"/>
                </rdf:Bag>
              </bqbiol:is>
            </rdf:Description>
          </rdf:RDF>
        </annotation>
      </fbc:geneProduct>
      <fbc:geneProduct metaid="meta_G_PP_1505" sboTerm="SBO:0000243" fbc:id="G_PP_1505" fbc:name="ppc" fbc:label="G_PP_1505">
        <notes>
          <html xmlns="http://www.w3.org/1999/xhtml">
            <p>original_bigg_ids: [&apos;PP_1505&apos;]</p>
          </html>
        </notes>
        <annotation>
          <rdf:RDF xmlns:rdf="http://www.w3.org/1999/02/22-rdf-syntax-ns#" xmlns:dcterms="http://purl.org/dc/terms/" xmlns:vCard="http://www.w3.org/2001/vcard-rdf/3.0#" xmlns:vCard4="http://www.w3.org/2006/vcard/ns#" xmlns:bqbiol="http://biomodels.net/biology-qualifiers/" xmlns:bqmodel="http://biomodels.net/model-qualifiers/">
            <rdf:Description rdf:about="#meta_G_PP_1505">
              <bqbiol:is>
                <rdf:Bag>
                  <rdf:li rdf:resource="https://identifiers.org/ncbigene/1045514"/>
                  <rdf:li rdf:resource="https://identifiers.org/ncbigi/26988237"/>
                  <rdf:li rdf:resource="https://identifiers.org/refseq_locus_tag/PP_1505"/>
                  <rdf:li rdf:resource="https://identifiers.org/refseq_name/ppc"/>
                </rdf:Bag>
              </bqbiol:is>
            </rdf:Description>
          </rdf:RDF>
        </annotation>
      </fbc:geneProduct>
      <fbc:geneProduct metaid="meta_G_PP_4192" sboTerm="SBO:0000243" fbc:id="G_PP_4192" fbc:name="sdhD" fbc:label="G_PP_4192">
        <notes>
          <html xmlns="http://www.w3.org/1999/xhtml">
            <p>original_bigg_ids: [&apos;PP_4192&apos;]</p>
          </html>
        </notes>
        <annotation>
          <rdf:RDF xmlns:rdf="http://www.w3.org/1999/02/22-rdf-syntax-ns#" xmlns:dcterms="http://purl.org/dc/terms/" xmlns:vCard="http://www.w3.org/2001/vcard-rdf/3.0#" xmlns:vCard4="http://www.w3.org/2006/vcard/ns#" xmlns:bqbiol="http://biomodels.net/biology-qualifiers/" xmlns:bqmodel="http://biomodels.net/model-qualifiers/">
            <rdf:Description rdf:about="#meta_G_PP_4192">
              <bqbiol:is>
                <rdf:Bag>
                  <rdf:li rdf:resource="https://identifiers.org/ncbigene/1042613"/>
                  <rdf:li rdf:resource="https://identifiers.org/ncbigi/26990884"/>
                  <rdf:li rdf:resource="https://identifiers.org/refseq_locus_tag/PP_4192"/>
                  <rdf:li rdf:resource="https://identifiers.org/refseq_name/sdhD"/>
                </rdf:Bag>
              </bqbiol:is>
            </rdf:Description>
          </rdf:RDF>
        </annotation>
      </fbc:geneProduct>
      <fbc:geneProduct metaid="meta_G_PP_5285" sboTerm="SBO:0000243" fbc:id="G_PP_5285" fbc:name="dfp" fbc:label="G_PP_5285">
        <notes>
          <html xmlns="http://www.w3.org/1999/xhtml">
            <p>original_bigg_ids: [&apos;PP_5285&apos;]</p>
          </html>
        </notes>
        <annotation>
          <rdf:RDF xmlns:rdf="http://www.w3.org/1999/02/22-rdf-syntax-ns#" xmlns:dcterms="http://purl.org/dc/terms/" xmlns:vCard="http://www.w3.org/2001/vcard-rdf/3.0#" xmlns:vCard4="http://www.w3.org/2006/vcard/ns#" xmlns:bqbiol="http://biomodels.net/biology-qualifiers/" xmlns:bqmodel="http://biomodels.net/model-qualifiers/">
            <rdf:Description rdf:about="#meta_G_PP_5285">
              <bqbiol:is>
                <rdf:Bag>
                  <rdf:li rdf:resource="https://identifiers.org/ncbigene/1042242"/>
                  <rdf:li rdf:resource="https://identifiers.org/ncbigi/26991961"/>
                  <rdf:li rdf:resource="https://identifiers.org/refseq_locus_tag/PP_5285"/>
                  <rdf:li rdf:resource="https://identifiers.org/refseq_name/dfp"/>
                  <rdf:li rdf:resource="https://identifiers.org/refseq_name/coaBC"/>
                </rdf:Bag>
              </bqbiol:is>
            </rdf:Description>
          </rdf:RDF>
        </annotation>
      </fbc:geneProduct>
      <fbc:geneProduct metaid="meta_G_PP_4185" sboTerm="SBO:0000243" fbc:id="G_PP_4185" fbc:name="sucD" fbc:label="G_PP_4185">
        <notes>
          <html xmlns="http://www.w3.org/1999/xhtml">
            <p>original_bigg_ids: [&apos;PP_4185&apos;]</p>
          </html>
        </notes>
        <annotation>
          <rdf:RDF xmlns:rdf="http://www.w3.org/1999/02/22-rdf-syntax-ns#" xmlns:dcterms="http://purl.org/dc/terms/" xmlns:vCard="http://www.w3.org/2001/vcard-rdf/3.0#" xmlns:vCard4="http://www.w3.org/2006/vcard/ns#" xmlns:bqbiol="http://biomodels.net/biology-qualifiers/" xmlns:bqmodel="http://biomodels.net/model-qualifiers/">
            <rdf:Description rdf:about="#meta_G_PP_4185">
              <bqbiol:is>
                <rdf:Bag>
                  <rdf:li rdf:resource="https://identifiers.org/ncbigene/1042406"/>
                  <rdf:li rdf:resource="https://identifiers.org/ncbigi/26990877"/>
                  <rdf:li rdf:resource="https://identifiers.org/refseq_locus_tag/PP_4185"/>
                  <rdf:li rdf:resource="https://identifiers.org/refseq_name/sucD"/>
                </rdf:Bag>
              </bqbiol:is>
            </rdf:Description>
          </rdf:RDF>
        </annotation>
      </fbc:geneProduct>
      <fbc:geneProduct metaid="meta_G_PP_4186" sboTerm="SBO:0000243" fbc:id="G_PP_4186" fbc:name="sucC" fbc:label="G_PP_4186">
        <notes>
          <html xmlns="http://www.w3.org/1999/xhtml">
            <p>original_bigg_ids: [&apos;PP_4186&apos;]</p>
          </html>
        </notes>
        <annotation>
          <rdf:RDF xmlns:rdf="http://www.w3.org/1999/02/22-rdf-syntax-ns#" xmlns:dcterms="http://purl.org/dc/terms/" xmlns:vCard="http://www.w3.org/2001/vcard-rdf/3.0#" xmlns:vCard4="http://www.w3.org/2006/vcard/ns#" xmlns:bqbiol="http://biomodels.net/biology-qualifiers/" xmlns:bqmodel="http://biomodels.net/model-qualifiers/">
            <rdf:Description rdf:about="#meta_G_PP_4186">
              <bqbiol:is>
                <rdf:Bag>
                  <rdf:li rdf:resource="https://identifiers.org/ncbigene/1042414"/>
                  <rdf:li rdf:resource="https://identifiers.org/ncbigi/26990878"/>
                  <rdf:li rdf:resource="https://identifiers.org/refseq_locus_tag/PP_4186"/>
                  <rdf:li rdf:resource="https://identifiers.org/refseq_name/sucC"/>
                </rdf:Bag>
              </bqbiol:is>
            </rdf:Description>
          </rdf:RDF>
        </annotation>
      </fbc:geneProduct>
      <fbc:geneProduct metaid="meta_G_PP_0154" sboTerm="SBO:0000243" fbc:id="G_PP_0154" fbc:name="scpC" fbc:label="G_PP_0154">
        <notes>
          <html xmlns="http://www.w3.org/1999/xhtml">
            <p>original_bigg_ids: [&apos;PP_0154&apos;]</p>
          </html>
        </notes>
        <annotation>
          <rdf:RDF xmlns:rdf="http://www.w3.org/1999/02/22-rdf-syntax-ns#" xmlns:dcterms="http://purl.org/dc/terms/" xmlns:vCard="http://www.w3.org/2001/vcard-rdf/3.0#" xmlns:vCard4="http://www.w3.org/2006/vcard/ns#" xmlns:bqbiol="http://biomodels.net/biology-qualifiers/" xmlns:bqmodel="http://biomodels.net/model-qualifiers/">
            <rdf:Description rdf:about="#meta_G_PP_0154">
              <bqbiol:is>
                <rdf:Bag>
                  <rdf:li rdf:resource="https://identifiers.org/ncbigene/1043665"/>
                  <rdf:li rdf:resource="https://identifiers.org/ncbigi/26986899"/>
                  <rdf:li rdf:resource="https://identifiers.org/refseq_locus_tag/PP_0154"/>
                  <rdf:li rdf:resource="https://identifiers.org/refseq_name/scpC"/>
                </rdf:Bag>
              </bqbiol:is>
            </rdf:Description>
          </rdf:RDF>
        </annotation>
      </fbc:geneProduct>
      <fbc:geneProduct metaid="meta_G_PP_2371" sboTerm="SBO:0000243" fbc:id="G_PP_2371" fbc:name="cysI" fbc:label="G_PP_2371">
        <notes>
          <html xmlns="http://www.w3.org/1999/xhtml">
            <p>original_bigg_ids: [&apos;PP_2371&apos;]</p>
          </html>
        </notes>
        <annotation>
          <rdf:RDF xmlns:rdf="http://www.w3.org/1999/02/22-rdf-syntax-ns#" xmlns:dcterms="http://purl.org/dc/terms/" xmlns:vCard="http://www.w3.org/2001/vcard-rdf/3.0#" xmlns:vCard4="http://www.w3.org/2006/vcard/ns#" xmlns:bqbiol="http://biomodels.net/biology-qualifiers/" xmlns:bqmodel="http://biomodels.net/model-qualifiers/">
            <rdf:Description rdf:about="#meta_G_PP_2371">
              <bqbiol:is>
                <rdf:Bag>
                  <rdf:li rdf:resource="https://identifiers.org/ncbigene/1045402"/>
                  <rdf:li rdf:resource="https://identifiers.org/ncbigi/26989095"/>
                  <rdf:li rdf:resource="https://identifiers.org/refseq_locus_tag/PP_2371"/>
                  <rdf:li rdf:resource="https://identifiers.org/refseq_name/cysI"/>
                </rdf:Bag>
              </bqbiol:is>
            </rdf:Description>
          </rdf:RDF>
        </annotation>
      </fbc:geneProduct>
      <fbc:geneProduct metaid="meta_G_PP_5217" sboTerm="SBO:0000243" fbc:id="G_PP_5217" fbc:name="ppk" fbc:label="G_PP_5217">
        <notes>
          <html xmlns="http://www.w3.org/1999/xhtml">
            <p>original_bigg_ids: [&apos;PP_5217&apos;]</p>
          </html>
        </notes>
        <annotation>
          <rdf:RDF xmlns:rdf="http://www.w3.org/1999/02/22-rdf-syntax-ns#" xmlns:dcterms="http://purl.org/dc/terms/" xmlns:vCard="http://www.w3.org/2001/vcard-rdf/3.0#" xmlns:vCard4="http://www.w3.org/2006/vcard/ns#" xmlns:bqbiol="http://biomodels.net/biology-qualifiers/" xmlns:bqmodel="http://biomodels.net/model-qualifiers/">
            <rdf:Description rdf:about="#meta_G_PP_5217">
              <bqbiol:is>
                <rdf:Bag>
                  <rdf:li rdf:resource="https://identifiers.org/ncbigene/1042417"/>
                  <rdf:li rdf:resource="https://identifiers.org/ncbigi/26991893"/>
                  <rdf:li rdf:resource="https://identifiers.org/refseq_locus_tag/PP_5217"/>
                  <rdf:li rdf:resource="https://identifiers.org/refseq_name/ppk"/>
                </rdf:Bag>
              </bqbiol:is>
            </rdf:Description>
          </rdf:RDF>
        </annotation>
      </fbc:geneProduct>
      <fbc:geneProduct metaid="meta_G_PP_0860" sboTerm="SBO:0000243" fbc:id="G_PP_0860" fbc:name="G_PP_0860" fbc:label="G_PP_0860">
        <notes>
          <html xmlns="http://www.w3.org/1999/xhtml">
            <p>original_bigg_ids: [&apos;PP_0860&apos;]</p>
          </html>
        </notes>
        <annotation>
          <rdf:RDF xmlns:rdf="http://www.w3.org/1999/02/22-rdf-syntax-ns#" xmlns:dcterms="http://purl.org/dc/terms/" xmlns:vCard="http://www.w3.org/2001/vcard-rdf/3.0#" xmlns:vCard4="http://www.w3.org/2006/vcard/ns#" xmlns:bqbiol="http://biomodels.net/biology-qualifiers/" xmlns:bqmodel="http://biomodels.net/model-qualifiers/">
            <rdf:Description rdf:about="#meta_G_PP_0860">
              <bqbiol:is>
                <rdf:Bag>
                  <rdf:li rdf:resource="https://identifiers.org/ncbigene/1044731"/>
                  <rdf:li rdf:resource="https://identifiers.org/ncbigi/26987596"/>
                  <rdf:li rdf:resource="https://identifiers.org/refseq_locus_tag/PP_0860"/>
                </rdf:Bag>
              </bqbiol:is>
            </rdf:Description>
          </rdf:RDF>
        </annotation>
      </fbc:geneProduct>
      <fbc:geneProduct metaid="meta_G_PP_1770" sboTerm="SBO:0000243" fbc:id="G_PP_1770" fbc:name="G_PP_1770" fbc:label="G_PP_1770">
        <notes>
          <html xmlns="http://www.w3.org/1999/xhtml">
            <p>original_bigg_ids: [&apos;PP_1770&apos;]</p>
          </html>
        </notes>
        <annotation>
          <rdf:RDF xmlns:rdf="http://www.w3.org/1999/02/22-rdf-syntax-ns#" xmlns:dcterms="http://purl.org/dc/terms/" xmlns:vCard="http://www.w3.org/2001/vcard-rdf/3.0#" xmlns:vCard4="http://www.w3.org/2006/vcard/ns#" xmlns:bqbiol="http://biomodels.net/biology-qualifiers/" xmlns:bqmodel="http://biomodels.net/model-qualifiers/">
            <rdf:Description rdf:about="#meta_G_PP_1770">
              <bqbiol:is>
                <rdf:Bag>
                  <rdf:li rdf:resource="https://identifiers.org/ncbigene/1043352"/>
                  <rdf:li rdf:resource="https://identifiers.org/ncbigi/26988501"/>
                  <rdf:li rdf:resource="https://identifiers.org/refseq_locus_tag/PP_1770"/>
                </rdf:Bag>
              </bqbiol:is>
            </rdf:Description>
          </rdf:RDF>
        </annotation>
      </fbc:geneProduct>
      <fbc:geneProduct metaid="meta_G_PP_0189" sboTerm="SBO:0000243" fbc:id="G_PP_0189" fbc:name="G_PP_0189" fbc:label="G_PP_0189">
        <notes>
          <html xmlns="http://www.w3.org/1999/xhtml">
            <p>original_bigg_ids: [&apos;PP_0189&apos;]</p>
          </html>
        </notes>
        <annotation>
          <rdf:RDF xmlns:rdf="http://www.w3.org/1999/02/22-rdf-syntax-ns#" xmlns:dcterms="http://purl.org/dc/terms/" xmlns:vCard="http://www.w3.org/2001/vcard-rdf/3.0#" xmlns:vCard4="http://www.w3.org/2006/vcard/ns#" xmlns:bqbiol="http://biomodels.net/biology-qualifiers/" xmlns:bqmodel="http://biomodels.net/model-qualifiers/">
            <rdf:Description rdf:about="#meta_G_PP_0189">
              <bqbiol:is>
                <rdf:Bag>
                  <rdf:li rdf:resource="https://identifiers.org/ncbigene/1043715"/>
                  <rdf:li rdf:resource="https://identifiers.org/ncbigi/26986933"/>
                  <rdf:li rdf:resource="https://identifiers.org/refseq_locus_tag/PP_0189"/>
                  <rdf:li rdf:resource="https://identifiers.org/refseq_name/hemY"/>
                </rdf:Bag>
              </bqbiol:is>
            </rdf:Description>
          </rdf:RDF>
        </annotation>
      </fbc:geneProduct>
      <fbc:geneProduct metaid="meta_G_PP_2082" sboTerm="SBO:0000243" fbc:id="G_PP_2082" fbc:name="ppsA" fbc:label="G_PP_2082">
        <notes>
          <html xmlns="http://www.w3.org/1999/xhtml">
            <p>original_bigg_ids: [&apos;PP_2082&apos;]</p>
          </html>
        </notes>
        <annotation>
          <rdf:RDF xmlns:rdf="http://www.w3.org/1999/02/22-rdf-syntax-ns#" xmlns:dcterms="http://purl.org/dc/terms/" xmlns:vCard="http://www.w3.org/2001/vcard-rdf/3.0#" xmlns:vCard4="http://www.w3.org/2006/vcard/ns#" xmlns:bqbiol="http://biomodels.net/biology-qualifiers/" xmlns:bqmodel="http://biomodels.net/model-qualifiers/">
            <rdf:Description rdf:about="#meta_G_PP_2082">
              <bqbiol:is>
                <rdf:Bag>
                  <rdf:li rdf:resource="https://identifiers.org/ncbigene/1042760"/>
                  <rdf:li rdf:resource="https://identifiers.org/ncbigi/26988807"/>
                  <rdf:li rdf:resource="https://identifiers.org/refseq_locus_tag/PP_2082"/>
                  <rdf:li rdf:resource="https://identifiers.org/refseq_name/ppsA"/>
                </rdf:Bag>
              </bqbiol:is>
            </rdf:Description>
          </rdf:RDF>
        </annotation>
      </fbc:geneProduct>
      <fbc:geneProduct metaid="meta_G_PP_2168" sboTerm="SBO:0000243" fbc:id="G_PP_2168" fbc:name="tal" fbc:label="G_PP_2168">
        <notes>
          <html xmlns="http://www.w3.org/1999/xhtml">
            <p>original_bigg_ids: [&apos;PP_2168&apos;]</p>
          </html>
        </notes>
        <annotation>
          <rdf:RDF xmlns:rdf="http://www.w3.org/1999/02/22-rdf-syntax-ns#" xmlns:dcterms="http://purl.org/dc/terms/" xmlns:vCard="http://www.w3.org/2001/vcard-rdf/3.0#" xmlns:vCard4="http://www.w3.org/2006/vcard/ns#" xmlns:bqbiol="http://biomodels.net/biology-qualifiers/" xmlns:bqmodel="http://biomodels.net/model-qualifiers/">
            <rdf:Description rdf:about="#meta_G_PP_2168">
              <bqbiol:is>
                <rdf:Bag>
                  <rdf:li rdf:resource="https://identifiers.org/ncbigene/1045028"/>
                  <rdf:li rdf:resource="https://identifiers.org/ncbigi/26988892"/>
                  <rdf:li rdf:resource="https://identifiers.org/refseq_locus_tag/PP_2168"/>
                  <rdf:li rdf:resource="https://identifiers.org/refseq_name/tal"/>
                </rdf:Bag>
              </bqbiol:is>
            </rdf:Description>
          </rdf:RDF>
        </annotation>
      </fbc:geneProduct>
      <fbc:geneProduct metaid="meta_G_PP_0380" sboTerm="SBO:0000243" fbc:id="G_PP_0380" fbc:name="pqqA" fbc:label="G_PP_0380">
        <notes>
          <html xmlns="http://www.w3.org/1999/xhtml">
            <p>original_bigg_ids: [&apos;PP_0380&apos;]</p>
          </html>
        </notes>
        <annotation>
          <rdf:RDF xmlns:rdf="http://www.w3.org/1999/02/22-rdf-syntax-ns#" xmlns:dcterms="http://purl.org/dc/terms/" xmlns:vCard="http://www.w3.org/2001/vcard-rdf/3.0#" xmlns:vCard4="http://www.w3.org/2006/vcard/ns#" xmlns:bqbiol="http://biomodels.net/biology-qualifiers/" xmlns:bqmodel="http://biomodels.net/model-qualifiers/">
            <rdf:Description rdf:about="#meta_G_PP_0380">
              <bqbiol:is>
                <rdf:Bag>
                  <rdf:li rdf:resource="https://identifiers.org/ncbigene/1044090"/>
                  <rdf:li rdf:resource="https://identifiers.org/ncbigi/26987122"/>
                  <rdf:li rdf:resource="https://identifiers.org/refseq_locus_tag/PP_0380"/>
                  <rdf:li rdf:resource="https://identifiers.org/refseq_name/pqqA"/>
                </rdf:Bag>
              </bqbiol:is>
            </rdf:Description>
          </rdf:RDF>
        </annotation>
      </fbc:geneProduct>
      <fbc:geneProduct metaid="meta_G_PP_0169" sboTerm="SBO:0000243" fbc:id="G_PP_0169" fbc:name="G_PP_0169" fbc:label="G_PP_0169">
        <notes>
          <html xmlns="http://www.w3.org/1999/xhtml">
            <p>original_bigg_ids: [&apos;PP_0169&apos;]</p>
          </html>
        </notes>
        <annotation>
          <rdf:RDF xmlns:rdf="http://www.w3.org/1999/02/22-rdf-syntax-ns#" xmlns:dcterms="http://purl.org/dc/terms/" xmlns:vCard="http://www.w3.org/2001/vcard-rdf/3.0#" xmlns:vCard4="http://www.w3.org/2006/vcard/ns#" xmlns:bqbiol="http://biomodels.net/biology-qualifiers/" xmlns:bqmodel="http://biomodels.net/model-qualifiers/">
            <rdf:Description rdf:about="#meta_G_PP_0169">
              <bqbiol:is>
                <rdf:Bag>
                  <rdf:li rdf:resource="https://identifiers.org/ncbigene/1043693"/>
                  <rdf:li rdf:resource="https://identifiers.org/ncbigi/26986913"/>
                  <rdf:li rdf:resource="https://identifiers.org/refseq_locus_tag/PP_0169"/>
                </rdf:Bag>
              </bqbiol:is>
            </rdf:Description>
          </rdf:RDF>
        </annotation>
      </fbc:geneProduct>
      <fbc:geneProduct metaid="meta_G_PP_0376" sboTerm="SBO:0000243" fbc:id="G_PP_0376" fbc:name="pqqE" fbc:label="G_PP_0376">
        <notes>
          <html xmlns="http://www.w3.org/1999/xhtml">
            <p>original_bigg_ids: [&apos;PP_0376&apos;]</p>
          </html>
        </notes>
        <annotation>
          <rdf:RDF xmlns:rdf="http://www.w3.org/1999/02/22-rdf-syntax-ns#" xmlns:dcterms="http://purl.org/dc/terms/" xmlns:vCard="http://www.w3.org/2001/vcard-rdf/3.0#" xmlns:vCard4="http://www.w3.org/2006/vcard/ns#" xmlns:bqbiol="http://biomodels.net/biology-qualifiers/" xmlns:bqmodel="http://biomodels.net/model-qualifiers/">
            <rdf:Description rdf:about="#meta_G_PP_0376">
              <bqbiol:is>
                <rdf:Bag>
                  <rdf:li rdf:resource="https://identifiers.org/ncbigene/1044086"/>
                  <rdf:li rdf:resource="https://identifiers.org/ncbigi/26987118"/>
                  <rdf:li rdf:resource="https://identifiers.org/refseq_locus_tag/PP_0376"/>
                  <rdf:li rdf:resource="https://identifiers.org/refseq_name/pqqE"/>
                </rdf:Bag>
              </bqbiol:is>
            </rdf:Description>
          </rdf:RDF>
        </annotation>
      </fbc:geneProduct>
      <fbc:geneProduct metaid="meta_G_PP_0230" sboTerm="SBO:0000243" fbc:id="G_PP_0230" fbc:name="atsK" fbc:label="G_PP_0230">
        <notes>
          <html xmlns="http://www.w3.org/1999/xhtml">
            <p>original_bigg_ids: [&apos;PP_0230&apos;]</p>
          </html>
        </notes>
        <annotation>
          <rdf:RDF xmlns:rdf="http://www.w3.org/1999/02/22-rdf-syntax-ns#" xmlns:dcterms="http://purl.org/dc/terms/" xmlns:vCard="http://www.w3.org/2001/vcard-rdf/3.0#" xmlns:vCard4="http://www.w3.org/2006/vcard/ns#" xmlns:bqbiol="http://biomodels.net/biology-qualifiers/" xmlns:bqmodel="http://biomodels.net/model-qualifiers/">
            <rdf:Description rdf:about="#meta_G_PP_0230">
              <bqbiol:is>
                <rdf:Bag>
                  <rdf:li rdf:resource="https://identifiers.org/ncbigene/1043779"/>
                  <rdf:li rdf:resource="https://identifiers.org/ncbigi/26986973"/>
                  <rdf:li rdf:resource="https://identifiers.org/refseq_locus_tag/PP_0230"/>
                  <rdf:li rdf:resource="https://identifiers.org/refseq_name/tauD"/>
                  <rdf:li rdf:resource="https://identifiers.org/refseq_name/atsK"/>
                </rdf:Bag>
              </bqbiol:is>
            </rdf:Description>
          </rdf:RDF>
        </annotation>
      </fbc:geneProduct>
      <fbc:geneProduct metaid="meta_G_PP_0381" sboTerm="SBO:0000243" fbc:id="G_PP_0381" fbc:name="pqqF" fbc:label="G_PP_0381">
        <notes>
          <html xmlns="http://www.w3.org/1999/xhtml">
            <p>original_bigg_ids: [&apos;PP_0381&apos;]</p>
          </html>
        </notes>
        <annotation>
          <rdf:RDF xmlns:rdf="http://www.w3.org/1999/02/22-rdf-syntax-ns#" xmlns:dcterms="http://purl.org/dc/terms/" xmlns:vCard="http://www.w3.org/2001/vcard-rdf/3.0#" xmlns:vCard4="http://www.w3.org/2006/vcard/ns#" xmlns:bqbiol="http://biomodels.net/biology-qualifiers/" xmlns:bqmodel="http://biomodels.net/model-qualifiers/">
            <rdf:Description rdf:about="#meta_G_PP_0381">
              <bqbiol:is>
                <rdf:Bag>
                  <rdf:li rdf:resource="https://identifiers.org/ncbigene/1044091"/>
                  <rdf:li rdf:resource="https://identifiers.org/ncbigi/26987123"/>
                  <rdf:li rdf:resource="https://identifiers.org/refseq_locus_tag/PP_0381"/>
                  <rdf:li rdf:resource="https://identifiers.org/refseq_name/pqqF"/>
                </rdf:Bag>
              </bqbiol:is>
            </rdf:Description>
          </rdf:RDF>
        </annotation>
      </fbc:geneProduct>
      <fbc:geneProduct metaid="meta_G_PP_1782" sboTerm="SBO:0000243" fbc:id="G_PP_1782" fbc:name="rfbC" fbc:label="G_PP_1782">
        <notes>
          <html xmlns="http://www.w3.org/1999/xhtml">
            <p>original_bigg_ids: [&apos;PP_1782&apos;]</p>
          </html>
        </notes>
        <annotation>
          <rdf:RDF xmlns:rdf="http://www.w3.org/1999/02/22-rdf-syntax-ns#" xmlns:dcterms="http://purl.org/dc/terms/" xmlns:vCard="http://www.w3.org/2001/vcard-rdf/3.0#" xmlns:vCard4="http://www.w3.org/2006/vcard/ns#" xmlns:bqbiol="http://biomodels.net/biology-qualifiers/" xmlns:bqmodel="http://biomodels.net/model-qualifiers/">
            <rdf:Description rdf:about="#meta_G_PP_1782">
              <bqbiol:is>
                <rdf:Bag>
                  <rdf:li rdf:resource="https://identifiers.org/ncbigene/1043325"/>
                  <rdf:li rdf:resource="https://identifiers.org/ncbigi/26988513"/>
                  <rdf:li rdf:resource="https://identifiers.org/refseq_locus_tag/PP_1782"/>
                  <rdf:li rdf:resource="https://identifiers.org/refseq_name/rmlC"/>
                  <rdf:li rdf:resource="https://identifiers.org/refseq_name/rfbC"/>
                </rdf:Bag>
              </bqbiol:is>
            </rdf:Description>
          </rdf:RDF>
        </annotation>
      </fbc:geneProduct>
      <fbc:geneProduct metaid="meta_G_PP_0378" sboTerm="SBO:0000243" fbc:id="G_PP_0378" fbc:name="pqqC" fbc:label="G_PP_0378">
        <notes>
          <html xmlns="http://www.w3.org/1999/xhtml">
            <p>original_bigg_ids: [&apos;PP_0378&apos;]</p>
          </html>
        </notes>
        <annotation>
          <rdf:RDF xmlns:rdf="http://www.w3.org/1999/02/22-rdf-syntax-ns#" xmlns:dcterms="http://purl.org/dc/terms/" xmlns:vCard="http://www.w3.org/2001/vcard-rdf/3.0#" xmlns:vCard4="http://www.w3.org/2006/vcard/ns#" xmlns:bqbiol="http://biomodels.net/biology-qualifiers/" xmlns:bqmodel="http://biomodels.net/model-qualifiers/">
            <rdf:Description rdf:about="#meta_G_PP_0378">
              <bqbiol:is>
                <rdf:Bag>
                  <rdf:li rdf:resource="https://identifiers.org/ncbigene/1044088"/>
                  <rdf:li rdf:resource="https://identifiers.org/ncbigi/26987120"/>
                  <rdf:li rdf:resource="https://identifiers.org/refseq_locus_tag/PP_0378"/>
                  <rdf:li rdf:resource="https://identifiers.org/refseq_name/pqqC"/>
                </rdf:Bag>
              </bqbiol:is>
            </rdf:Description>
          </rdf:RDF>
        </annotation>
      </fbc:geneProduct>
      <fbc:geneProduct metaid="meta_G_PP_0265" sboTerm="SBO:0000243" fbc:id="G_PP_0265" fbc:name="rmlC" fbc:label="G_PP_0265">
        <notes>
          <html xmlns="http://www.w3.org/1999/xhtml">
            <p>original_bigg_ids: [&apos;PP_0265&apos;]</p>
          </html>
        </notes>
        <annotation>
          <rdf:RDF xmlns:rdf="http://www.w3.org/1999/02/22-rdf-syntax-ns#" xmlns:dcterms="http://purl.org/dc/terms/" xmlns:vCard="http://www.w3.org/2001/vcard-rdf/3.0#" xmlns:vCard4="http://www.w3.org/2006/vcard/ns#" xmlns:bqbiol="http://biomodels.net/biology-qualifiers/" xmlns:bqmodel="http://biomodels.net/model-qualifiers/">
            <rdf:Description rdf:about="#meta_G_PP_0265">
              <bqbiol:is>
                <rdf:Bag>
                  <rdf:li rdf:resource="https://identifiers.org/ncbigene/1043858"/>
                  <rdf:li rdf:resource="https://identifiers.org/ncbigi/26987007"/>
                  <rdf:li rdf:resource="https://identifiers.org/refseq_locus_tag/PP_0265"/>
                  <rdf:li rdf:resource="https://identifiers.org/refseq_name/rmlC"/>
                </rdf:Bag>
              </bqbiol:is>
            </rdf:Description>
          </rdf:RDF>
        </annotation>
      </fbc:geneProduct>
      <fbc:geneProduct metaid="meta_G_PP_4823" sboTerm="SBO:0000243" fbc:id="G_PP_4823" fbc:name="purD" fbc:label="G_PP_4823">
        <notes>
          <html xmlns="http://www.w3.org/1999/xhtml">
            <p>original_bigg_ids: [&apos;PP_4823&apos;]</p>
          </html>
        </notes>
        <annotation>
          <rdf:RDF xmlns:rdf="http://www.w3.org/1999/02/22-rdf-syntax-ns#" xmlns:dcterms="http://purl.org/dc/terms/" xmlns:vCard="http://www.w3.org/2001/vcard-rdf/3.0#" xmlns:vCard4="http://www.w3.org/2006/vcard/ns#" xmlns:bqbiol="http://biomodels.net/biology-qualifiers/" xmlns:bqmodel="http://biomodels.net/model-qualifiers/">
            <rdf:Description rdf:about="#meta_G_PP_4823">
              <bqbiol:is>
                <rdf:Bag>
                  <rdf:li rdf:resource="https://identifiers.org/ncbigene/1043159"/>
                  <rdf:li rdf:resource="https://identifiers.org/ncbigi/26991503"/>
                  <rdf:li rdf:resource="https://identifiers.org/refseq_locus_tag/PP_4823"/>
                  <rdf:li rdf:resource="https://identifiers.org/refseq_name/purD"/>
                </rdf:Bag>
              </bqbiol:is>
            </rdf:Description>
          </rdf:RDF>
        </annotation>
      </fbc:geneProduct>
      <fbc:geneProduct metaid="meta_G_PP_1665" sboTerm="SBO:0000243" fbc:id="G_PP_1665" fbc:name="purM" fbc:label="G_PP_1665">
        <notes>
          <html xmlns="http://www.w3.org/1999/xhtml">
            <p>original_bigg_ids: [&apos;PP_1665&apos;]</p>
          </html>
        </notes>
        <annotation>
          <rdf:RDF xmlns:rdf="http://www.w3.org/1999/02/22-rdf-syntax-ns#" xmlns:dcterms="http://purl.org/dc/terms/" xmlns:vCard="http://www.w3.org/2001/vcard-rdf/3.0#" xmlns:vCard4="http://www.w3.org/2006/vcard/ns#" xmlns:bqbiol="http://biomodels.net/biology-qualifiers/" xmlns:bqmodel="http://biomodels.net/model-qualifiers/">
            <rdf:Description rdf:about="#meta_G_PP_1665">
              <bqbiol:is>
                <rdf:Bag>
                  <rdf:li rdf:resource="https://identifiers.org/ncbigene/1044224"/>
                  <rdf:li rdf:resource="https://identifiers.org/ncbigi/26988397"/>
                  <rdf:li rdf:resource="https://identifiers.org/refseq_locus_tag/PP_1665"/>
                  <rdf:li rdf:resource="https://identifiers.org/refseq_name/purM"/>
                </rdf:Bag>
              </bqbiol:is>
            </rdf:Description>
          </rdf:RDF>
        </annotation>
      </fbc:geneProduct>
      <fbc:geneProduct metaid="meta_G_PP_1784" sboTerm="SBO:0000243" fbc:id="G_PP_1784" fbc:name="rfbD" fbc:label="G_PP_1784">
        <notes>
          <html xmlns="http://www.w3.org/1999/xhtml">
            <p>original_bigg_ids: [&apos;PP_1784&apos;]</p>
          </html>
        </notes>
        <annotation>
          <rdf:RDF xmlns:rdf="http://www.w3.org/1999/02/22-rdf-syntax-ns#" xmlns:dcterms="http://purl.org/dc/terms/" xmlns:vCard="http://www.w3.org/2001/vcard-rdf/3.0#" xmlns:vCard4="http://www.w3.org/2006/vcard/ns#" xmlns:bqbiol="http://biomodels.net/biology-qualifiers/" xmlns:bqmodel="http://biomodels.net/model-qualifiers/">
            <rdf:Description rdf:about="#meta_G_PP_1784">
              <bqbiol:is>
                <rdf:Bag>
                  <rdf:li rdf:resource="https://identifiers.org/ncbigene/1043323"/>
                  <rdf:li rdf:resource="https://identifiers.org/ncbigi/26988515"/>
                  <rdf:li rdf:resource="https://identifiers.org/refseq_locus_tag/PP_1784"/>
                  <rdf:li rdf:resource="https://identifiers.org/refseq_name/rfbD"/>
                  <rdf:li rdf:resource="https://identifiers.org/refseq_name/rmlD"/>
                </rdf:Bag>
              </bqbiol:is>
            </rdf:Description>
          </rdf:RDF>
        </annotation>
      </fbc:geneProduct>
      <fbc:geneProduct metaid="meta_G_PP_1995" sboTerm="SBO:0000243" fbc:id="G_PP_1995" fbc:name="trpF" fbc:label="G_PP_1995">
        <notes>
          <html xmlns="http://www.w3.org/1999/xhtml">
            <p>original_bigg_ids: [&apos;PP_1995&apos;]</p>
          </html>
        </notes>
        <annotation>
          <rdf:RDF xmlns:rdf="http://www.w3.org/1999/02/22-rdf-syntax-ns#" xmlns:dcterms="http://purl.org/dc/terms/" xmlns:vCard="http://www.w3.org/2001/vcard-rdf/3.0#" xmlns:vCard4="http://www.w3.org/2006/vcard/ns#" xmlns:bqbiol="http://biomodels.net/biology-qualifiers/" xmlns:bqmodel="http://biomodels.net/model-qualifiers/">
            <rdf:Description rdf:about="#meta_G_PP_1995">
              <bqbiol:is>
                <rdf:Bag>
                  <rdf:li rdf:resource="https://identifiers.org/ncbigene/1043024"/>
                  <rdf:li rdf:resource="https://identifiers.org/ncbigi/26988720"/>
                  <rdf:li rdf:resource="https://identifiers.org/refseq_locus_tag/PP_1995"/>
                  <rdf:li rdf:resource="https://identifiers.org/refseq_name/trpF"/>
                </rdf:Bag>
              </bqbiol:is>
            </rdf:Description>
          </rdf:RDF>
        </annotation>
      </fbc:geneProduct>
      <fbc:geneProduct metaid="meta_G_PP_0500" sboTerm="SBO:0000243" fbc:id="G_PP_0500" fbc:name="G_PP_0500" fbc:label="G_PP_0500">
        <notes>
          <html xmlns="http://www.w3.org/1999/xhtml">
            <p>original_bigg_ids: [&apos;PP_0500&apos;]</p>
          </html>
        </notes>
        <annotation>
          <rdf:RDF xmlns:rdf="http://www.w3.org/1999/02/22-rdf-syntax-ns#" xmlns:dcterms="http://purl.org/dc/terms/" xmlns:vCard="http://www.w3.org/2001/vcard-rdf/3.0#" xmlns:vCard4="http://www.w3.org/2006/vcard/ns#" xmlns:bqbiol="http://biomodels.net/biology-qualifiers/" xmlns:bqmodel="http://biomodels.net/model-qualifiers/">
            <rdf:Description rdf:about="#meta_G_PP_0500">
              <bqbiol:is>
                <rdf:Bag>
                  <rdf:li rdf:resource="https://identifiers.org/ncbigene/1044272"/>
                  <rdf:li rdf:resource="https://identifiers.org/ncbigi/26987239"/>
                  <rdf:li rdf:resource="https://identifiers.org/refseq_locus_tag/PP_0500"/>
                </rdf:Bag>
              </bqbiol:is>
            </rdf:Description>
          </rdf:RDF>
        </annotation>
      </fbc:geneProduct>
      <fbc:geneProduct metaid="meta_G_PP_5014" sboTerm="SBO:0000243" fbc:id="G_PP_5014" fbc:name="hisI" fbc:label="G_PP_5014">
        <notes>
          <html xmlns="http://www.w3.org/1999/xhtml">
            <p>original_bigg_ids: [&apos;PP_5014&apos;]</p>
          </html>
        </notes>
        <annotation>
          <rdf:RDF xmlns:rdf="http://www.w3.org/1999/02/22-rdf-syntax-ns#" xmlns:dcterms="http://purl.org/dc/terms/" xmlns:vCard="http://www.w3.org/2001/vcard-rdf/3.0#" xmlns:vCard4="http://www.w3.org/2006/vcard/ns#" xmlns:bqbiol="http://biomodels.net/biology-qualifiers/" xmlns:bqmodel="http://biomodels.net/model-qualifiers/">
            <rdf:Description rdf:about="#meta_G_PP_5014">
              <bqbiol:is>
                <rdf:Bag>
                  <rdf:li rdf:resource="https://identifiers.org/ncbigene/1042612"/>
                  <rdf:li rdf:resource="https://identifiers.org/ncbigi/26991690"/>
                  <rdf:li rdf:resource="https://identifiers.org/refseq_locus_tag/PP_5014"/>
                  <rdf:li rdf:resource="https://identifiers.org/refseq_name/hisI"/>
                </rdf:Bag>
              </bqbiol:is>
            </rdf:Description>
          </rdf:RDF>
        </annotation>
      </fbc:geneProduct>
      <fbc:geneProduct metaid="meta_G_PP_1785" sboTerm="SBO:0000243" fbc:id="G_PP_1785" fbc:name="rffG" fbc:label="G_PP_1785">
        <notes>
          <html xmlns="http://www.w3.org/1999/xhtml">
            <p>original_bigg_ids: [&apos;PP_1785&apos;]</p>
          </html>
        </notes>
        <annotation>
          <rdf:RDF xmlns:rdf="http://www.w3.org/1999/02/22-rdf-syntax-ns#" xmlns:dcterms="http://purl.org/dc/terms/" xmlns:vCard="http://www.w3.org/2001/vcard-rdf/3.0#" xmlns:vCard4="http://www.w3.org/2006/vcard/ns#" xmlns:bqbiol="http://biomodels.net/biology-qualifiers/" xmlns:bqmodel="http://biomodels.net/model-qualifiers/">
            <rdf:Description rdf:about="#meta_G_PP_1785">
              <bqbiol:is>
                <rdf:Bag>
                  <rdf:li rdf:resource="https://identifiers.org/ncbigene/1043322"/>
                  <rdf:li rdf:resource="https://identifiers.org/ncbigi/26988516"/>
                  <rdf:li rdf:resource="https://identifiers.org/refseq_locus_tag/PP_1785"/>
                  <rdf:li rdf:resource="https://identifiers.org/refseq_name/rffG"/>
                  <rdf:li rdf:resource="https://identifiers.org/refseq_name/rmlB"/>
                </rdf:Bag>
              </bqbiol:is>
            </rdf:Description>
          </rdf:RDF>
        </annotation>
      </fbc:geneProduct>
      <fbc:geneProduct metaid="meta_G_PP_1240" sboTerm="SBO:0000243" fbc:id="G_PP_1240" fbc:name="purC" fbc:label="G_PP_1240">
        <notes>
          <html xmlns="http://www.w3.org/1999/xhtml">
            <p>original_bigg_ids: [&apos;PP_1240&apos;]</p>
          </html>
        </notes>
        <annotation>
          <rdf:RDF xmlns:rdf="http://www.w3.org/1999/02/22-rdf-syntax-ns#" xmlns:dcterms="http://purl.org/dc/terms/" xmlns:vCard="http://www.w3.org/2001/vcard-rdf/3.0#" xmlns:vCard4="http://www.w3.org/2006/vcard/ns#" xmlns:bqbiol="http://biomodels.net/biology-qualifiers/" xmlns:bqmodel="http://biomodels.net/model-qualifiers/">
            <rdf:Description rdf:about="#meta_G_PP_1240">
              <bqbiol:is>
                <rdf:Bag>
                  <rdf:li rdf:resource="https://identifiers.org/ncbigene/1042268"/>
                  <rdf:li rdf:resource="https://identifiers.org/ncbigi/26987975"/>
                  <rdf:li rdf:resource="https://identifiers.org/refseq_locus_tag/PP_1240"/>
                  <rdf:li rdf:resource="https://identifiers.org/refseq_name/purC"/>
                </rdf:Bag>
              </bqbiol:is>
            </rdf:Description>
          </rdf:RDF>
        </annotation>
      </fbc:geneProduct>
      <fbc:geneProduct metaid="meta_G_PP_1900" sboTerm="SBO:0000243" fbc:id="G_PP_1900" fbc:name="lpxK" fbc:label="G_PP_1900">
        <notes>
          <html xmlns="http://www.w3.org/1999/xhtml">
            <p>original_bigg_ids: [&apos;PP_1900&apos;]</p>
          </html>
        </notes>
        <annotation>
          <rdf:RDF xmlns:rdf="http://www.w3.org/1999/02/22-rdf-syntax-ns#" xmlns:dcterms="http://purl.org/dc/terms/" xmlns:vCard="http://www.w3.org/2001/vcard-rdf/3.0#" xmlns:vCard4="http://www.w3.org/2006/vcard/ns#" xmlns:bqbiol="http://biomodels.net/biology-qualifiers/" xmlns:bqmodel="http://biomodels.net/model-qualifiers/">
            <rdf:Description rdf:about="#meta_G_PP_1900">
              <bqbiol:is>
                <rdf:Bag>
                  <rdf:li rdf:resource="https://identifiers.org/ncbigene/1043182"/>
                  <rdf:li rdf:resource="https://identifiers.org/ncbigi/26988630"/>
                  <rdf:li rdf:resource="https://identifiers.org/refseq_locus_tag/PP_1900"/>
                  <rdf:li rdf:resource="https://identifiers.org/refseq_name/lpxK"/>
                </rdf:Bag>
              </bqbiol:is>
            </rdf:Description>
          </rdf:RDF>
        </annotation>
      </fbc:geneProduct>
      <fbc:geneProduct metaid="meta_G_PP_5015" sboTerm="SBO:0000243" fbc:id="G_PP_5015" fbc:name="hisE" fbc:label="G_PP_5015">
        <notes>
          <html xmlns="http://www.w3.org/1999/xhtml">
            <p>original_bigg_ids: [&apos;PP_5015&apos;]</p>
          </html>
        </notes>
        <annotation>
          <rdf:RDF xmlns:rdf="http://www.w3.org/1999/02/22-rdf-syntax-ns#" xmlns:dcterms="http://purl.org/dc/terms/" xmlns:vCard="http://www.w3.org/2001/vcard-rdf/3.0#" xmlns:vCard4="http://www.w3.org/2006/vcard/ns#" xmlns:bqbiol="http://biomodels.net/biology-qualifiers/" xmlns:bqmodel="http://biomodels.net/model-qualifiers/">
            <rdf:Description rdf:about="#meta_G_PP_5015">
              <bqbiol:is>
                <rdf:Bag>
                  <rdf:li rdf:resource="https://identifiers.org/ncbigene/1041782"/>
                  <rdf:li rdf:resource="https://identifiers.org/ncbigi/26991691"/>
                  <rdf:li rdf:resource="https://identifiers.org/refseq_locus_tag/PP_5015"/>
                  <rdf:li rdf:resource="https://identifiers.org/refseq_name/hisE"/>
                </rdf:Bag>
              </bqbiol:is>
            </rdf:Description>
          </rdf:RDF>
        </annotation>
      </fbc:geneProduct>
      <fbc:geneProduct metaid="meta_G_PP_1037" sboTerm="SBO:0000243" fbc:id="G_PP_1037" fbc:name="purL" fbc:label="G_PP_1037">
        <notes>
          <html xmlns="http://www.w3.org/1999/xhtml">
            <p>original_bigg_ids: [&apos;PP_1037&apos;]</p>
          </html>
        </notes>
        <annotation>
          <rdf:RDF xmlns:rdf="http://www.w3.org/1999/02/22-rdf-syntax-ns#" xmlns:dcterms="http://purl.org/dc/terms/" xmlns:vCard="http://www.w3.org/2001/vcard-rdf/3.0#" xmlns:vCard4="http://www.w3.org/2006/vcard/ns#" xmlns:bqbiol="http://biomodels.net/biology-qualifiers/" xmlns:bqmodel="http://biomodels.net/model-qualifiers/">
            <rdf:Description rdf:about="#meta_G_PP_1037">
              <bqbiol:is>
                <rdf:Bag>
                  <rdf:li rdf:resource="https://identifiers.org/ncbigene/1044327"/>
                  <rdf:li rdf:resource="https://identifiers.org/ncbigi/26987773"/>
                  <rdf:li rdf:resource="https://identifiers.org/refseq_locus_tag/PP_1037"/>
                  <rdf:li rdf:resource="https://identifiers.org/refseq_name/purL"/>
                </rdf:Bag>
              </bqbiol:is>
            </rdf:Description>
          </rdf:RDF>
        </annotation>
      </fbc:geneProduct>
      <fbc:geneProduct metaid="meta_G_PP_0833" sboTerm="SBO:0000243" fbc:id="G_PP_0833" fbc:name="tgt" fbc:label="G_PP_0833">
        <notes>
          <html xmlns="http://www.w3.org/1999/xhtml">
            <p>original_bigg_ids: [&apos;PP_0833&apos;]</p>
          </html>
        </notes>
        <annotation>
          <rdf:RDF xmlns:rdf="http://www.w3.org/1999/02/22-rdf-syntax-ns#" xmlns:dcterms="http://purl.org/dc/terms/" xmlns:vCard="http://www.w3.org/2001/vcard-rdf/3.0#" xmlns:vCard4="http://www.w3.org/2006/vcard/ns#" xmlns:bqbiol="http://biomodels.net/biology-qualifiers/" xmlns:bqmodel="http://biomodels.net/model-qualifiers/">
            <rdf:Description rdf:about="#meta_G_PP_0833">
              <bqbiol:is>
                <rdf:Bag>
                  <rdf:li rdf:resource="https://identifiers.org/ncbigene/1044691"/>
                  <rdf:li rdf:resource="https://identifiers.org/ncbigi/26987569"/>
                  <rdf:li rdf:resource="https://identifiers.org/refseq_locus_tag/PP_0833"/>
                  <rdf:li rdf:resource="https://identifiers.org/refseq_name/tgt"/>
                </rdf:Bag>
              </bqbiol:is>
            </rdf:Description>
          </rdf:RDF>
        </annotation>
      </fbc:geneProduct>
      <fbc:geneProduct metaid="meta_G_PP_0292" sboTerm="SBO:0000243" fbc:id="G_PP_0292" fbc:name="hisA" fbc:label="G_PP_0292">
        <notes>
          <html xmlns="http://www.w3.org/1999/xhtml">
            <p>original_bigg_ids: [&apos;PP_0292&apos;]</p>
          </html>
        </notes>
        <annotation>
          <rdf:RDF xmlns:rdf="http://www.w3.org/1999/02/22-rdf-syntax-ns#" xmlns:dcterms="http://purl.org/dc/terms/" xmlns:vCard="http://www.w3.org/2001/vcard-rdf/3.0#" xmlns:vCard4="http://www.w3.org/2006/vcard/ns#" xmlns:bqbiol="http://biomodels.net/biology-qualifiers/" xmlns:bqmodel="http://biomodels.net/model-qualifiers/">
            <rdf:Description rdf:about="#meta_G_PP_0292">
              <bqbiol:is>
                <rdf:Bag>
                  <rdf:li rdf:resource="https://identifiers.org/ncbigene/1043978"/>
                  <rdf:li rdf:resource="https://identifiers.org/ncbigi/26987034"/>
                  <rdf:li rdf:resource="https://identifiers.org/refseq_locus_tag/PP_0292"/>
                  <rdf:li rdf:resource="https://identifiers.org/refseq_name/hisA"/>
                </rdf:Bag>
              </bqbiol:is>
            </rdf:Description>
          </rdf:RDF>
        </annotation>
      </fbc:geneProduct>
      <fbc:geneProduct metaid="meta_G_PP_1530" sboTerm="SBO:0000243" fbc:id="G_PP_1530" fbc:name="dapD" fbc:label="G_PP_1530">
        <notes>
          <html xmlns="http://www.w3.org/1999/xhtml">
            <p>original_bigg_ids: [&apos;PP_1530&apos;]</p>
          </html>
        </notes>
        <annotation>
          <rdf:RDF xmlns:rdf="http://www.w3.org/1999/02/22-rdf-syntax-ns#" xmlns:dcterms="http://purl.org/dc/terms/" xmlns:vCard="http://www.w3.org/2001/vcard-rdf/3.0#" xmlns:vCard4="http://www.w3.org/2006/vcard/ns#" xmlns:bqbiol="http://biomodels.net/biology-qualifiers/" xmlns:bqmodel="http://biomodels.net/model-qualifiers/">
            <rdf:Description rdf:about="#meta_G_PP_1530">
              <bqbiol:is>
                <rdf:Bag>
                  <rdf:li rdf:resource="https://identifiers.org/ncbigene/1045483"/>
                  <rdf:li rdf:resource="https://identifiers.org/ncbigi/26988262"/>
                  <rdf:li rdf:resource="https://identifiers.org/refseq_locus_tag/PP_1530"/>
                  <rdf:li rdf:resource="https://identifiers.org/refseq_name/dapD"/>
                </rdf:Bag>
              </bqbiol:is>
            </rdf:Description>
          </rdf:RDF>
        </annotation>
      </fbc:geneProduct>
      <fbc:geneProduct metaid="meta_G_PP_1205" sboTerm="SBO:0000243" fbc:id="G_PP_1205" fbc:name="proS" fbc:label="G_PP_1205">
        <notes>
          <html xmlns="http://www.w3.org/1999/xhtml">
            <p>original_bigg_ids: [&apos;PP_1205&apos;]</p>
          </html>
        </notes>
        <annotation>
          <rdf:RDF xmlns:rdf="http://www.w3.org/1999/02/22-rdf-syntax-ns#" xmlns:dcterms="http://purl.org/dc/terms/" xmlns:vCard="http://www.w3.org/2001/vcard-rdf/3.0#" xmlns:vCard4="http://www.w3.org/2006/vcard/ns#" xmlns:bqbiol="http://biomodels.net/biology-qualifiers/" xmlns:bqmodel="http://biomodels.net/model-qualifiers/">
            <rdf:Description rdf:about="#meta_G_PP_1205">
              <bqbiol:is>
                <rdf:Bag>
                  <rdf:li rdf:resource="https://identifiers.org/ncbigene/1045921"/>
                  <rdf:li rdf:resource="https://identifiers.org/ncbigi/26987940"/>
                  <rdf:li rdf:resource="https://identifiers.org/refseq_locus_tag/PP_1205"/>
                  <rdf:li rdf:resource="https://identifiers.org/refseq_name/proS"/>
                </rdf:Bag>
              </bqbiol:is>
            </rdf:Description>
          </rdf:RDF>
        </annotation>
      </fbc:geneProduct>
      <fbc:geneProduct metaid="meta_G_PP_1235" sboTerm="SBO:0000243" fbc:id="G_PP_1235" fbc:name="G_PP_1235" fbc:label="G_PP_1235">
        <notes>
          <html xmlns="http://www.w3.org/1999/xhtml">
            <p>original_bigg_ids: [&apos;PP_1235&apos;]</p>
          </html>
        </notes>
        <annotation>
          <rdf:RDF xmlns:rdf="http://www.w3.org/1999/02/22-rdf-syntax-ns#" xmlns:dcterms="http://purl.org/dc/terms/" xmlns:vCard="http://www.w3.org/2001/vcard-rdf/3.0#" xmlns:vCard4="http://www.w3.org/2006/vcard/ns#" xmlns:bqbiol="http://biomodels.net/biology-qualifiers/" xmlns:bqmodel="http://biomodels.net/model-qualifiers/">
            <rdf:Description rdf:about="#meta_G_PP_1235">
              <bqbiol:is>
                <rdf:Bag>
                  <rdf:li rdf:resource="https://identifiers.org/ncbigene/1042439"/>
                  <rdf:li rdf:resource="https://identifiers.org/ncbigi/26987970"/>
                  <rdf:li rdf:resource="https://identifiers.org/refseq_locus_tag/PP_1235"/>
                </rdf:Bag>
              </bqbiol:is>
            </rdf:Description>
          </rdf:RDF>
        </annotation>
      </fbc:geneProduct>
      <fbc:geneProduct metaid="meta_G_PP_2775" sboTerm="SBO:0000243" fbc:id="G_PP_2775" fbc:name="G_PP_2775" fbc:label="G_PP_2775">
        <notes>
          <html xmlns="http://www.w3.org/1999/xhtml">
            <p>original_bigg_ids: [&apos;PP_2775&apos;]</p>
          </html>
        </notes>
        <annotation>
          <rdf:RDF xmlns:rdf="http://www.w3.org/1999/02/22-rdf-syntax-ns#" xmlns:dcterms="http://purl.org/dc/terms/" xmlns:vCard="http://www.w3.org/2001/vcard-rdf/3.0#" xmlns:vCard4="http://www.w3.org/2006/vcard/ns#" xmlns:bqbiol="http://biomodels.net/biology-qualifiers/" xmlns:bqmodel="http://biomodels.net/model-qualifiers/">
            <rdf:Description rdf:about="#meta_G_PP_2775">
              <bqbiol:is>
                <rdf:Bag>
                  <rdf:li rdf:resource="https://identifiers.org/ncbigene/1042630"/>
                  <rdf:li rdf:resource="https://identifiers.org/ncbigi/26989494"/>
                  <rdf:li rdf:resource="https://identifiers.org/refseq_locus_tag/PP_2775"/>
                </rdf:Bag>
              </bqbiol:is>
            </rdf:Description>
          </rdf:RDF>
        </annotation>
      </fbc:geneProduct>
      <fbc:geneProduct metaid="meta_G_PP_0321" sboTerm="SBO:0000243" fbc:id="G_PP_0321" fbc:name="ltaE" fbc:label="G_PP_0321">
        <notes>
          <html xmlns="http://www.w3.org/1999/xhtml">
            <p>original_bigg_ids: [&apos;PP_0321&apos;]</p>
          </html>
        </notes>
        <annotation>
          <rdf:RDF xmlns:rdf="http://www.w3.org/1999/02/22-rdf-syntax-ns#" xmlns:dcterms="http://purl.org/dc/terms/" xmlns:vCard="http://www.w3.org/2001/vcard-rdf/3.0#" xmlns:vCard4="http://www.w3.org/2006/vcard/ns#" xmlns:bqbiol="http://biomodels.net/biology-qualifiers/" xmlns:bqmodel="http://biomodels.net/model-qualifiers/">
            <rdf:Description rdf:about="#meta_G_PP_0321">
              <bqbiol:is>
                <rdf:Bag>
                  <rdf:li rdf:resource="https://identifiers.org/ncbigene/1044018"/>
                  <rdf:li rdf:resource="https://identifiers.org/ncbigi/26987063"/>
                  <rdf:li rdf:resource="https://identifiers.org/refseq_locus_tag/PP_0321"/>
                  <rdf:li rdf:resource="https://identifiers.org/refseq_name/ltaE"/>
                </rdf:Bag>
              </bqbiol:is>
            </rdf:Description>
          </rdf:RDF>
        </annotation>
      </fbc:geneProduct>
      <fbc:geneProduct metaid="meta_G_PP_2774" sboTerm="SBO:0000243" fbc:id="G_PP_2774" fbc:name="opuA" fbc:label="G_PP_2774">
        <notes>
          <html xmlns="http://www.w3.org/1999/xhtml">
            <p>original_bigg_ids: [&apos;PP_2774&apos;]</p>
          </html>
        </notes>
        <annotation>
          <rdf:RDF xmlns:rdf="http://www.w3.org/1999/02/22-rdf-syntax-ns#" xmlns:dcterms="http://purl.org/dc/terms/" xmlns:vCard="http://www.w3.org/2001/vcard-rdf/3.0#" xmlns:vCard4="http://www.w3.org/2006/vcard/ns#" xmlns:bqbiol="http://biomodels.net/biology-qualifiers/" xmlns:bqmodel="http://biomodels.net/model-qualifiers/">
            <rdf:Description rdf:about="#meta_G_PP_2774">
              <bqbiol:is>
                <rdf:Bag>
                  <rdf:li rdf:resource="https://identifiers.org/ncbigene/1042237"/>
                  <rdf:li rdf:resource="https://identifiers.org/ncbigi/26989493"/>
                  <rdf:li rdf:resource="https://identifiers.org/refseq_locus_tag/PP_2774"/>
                  <rdf:li rdf:resource="https://identifiers.org/refseq_name/opuA"/>
                </rdf:Bag>
              </bqbiol:is>
            </rdf:Description>
          </rdf:RDF>
        </annotation>
      </fbc:geneProduct>
      <fbc:geneProduct metaid="meta_G_PP_5149" sboTerm="SBO:0000243" fbc:id="G_PP_5149" fbc:name="ilvA-II" fbc:label="G_PP_5149">
        <notes>
          <html xmlns="http://www.w3.org/1999/xhtml">
            <p>original_bigg_ids: [&apos;PP_5149&apos;]</p>
          </html>
        </notes>
        <annotation>
          <rdf:RDF xmlns:rdf="http://www.w3.org/1999/02/22-rdf-syntax-ns#" xmlns:dcterms="http://purl.org/dc/terms/" xmlns:vCard="http://www.w3.org/2001/vcard-rdf/3.0#" xmlns:vCard4="http://www.w3.org/2006/vcard/ns#" xmlns:bqbiol="http://biomodels.net/biology-qualifiers/" xmlns:bqmodel="http://biomodels.net/model-qualifiers/">
            <rdf:Description rdf:about="#meta_G_PP_5149">
              <bqbiol:is>
                <rdf:Bag>
                  <rdf:li rdf:resource="https://identifiers.org/ncbigene/1041646"/>
                  <rdf:li rdf:resource="https://identifiers.org/ncbigi/26991825"/>
                  <rdf:li rdf:resource="https://identifiers.org/refseq_locus_tag/PP_5149"/>
                  <rdf:li rdf:resource="https://identifiers.org/refseq_name/ilvA-2"/>
                  <rdf:li rdf:resource="https://identifiers.org/refseq_name/ilvA-II"/>
                </rdf:Bag>
              </bqbiol:is>
            </rdf:Description>
          </rdf:RDF>
        </annotation>
      </fbc:geneProduct>
      <fbc:geneProduct metaid="meta_G_PP_1059" sboTerm="SBO:0000243" fbc:id="G_PP_1059" fbc:name="ytnA" fbc:label="G_PP_1059">
        <notes>
          <html xmlns="http://www.w3.org/1999/xhtml">
            <p>original_bigg_ids: [&apos;PP_1059&apos;]</p>
          </html>
        </notes>
        <annotation>
          <rdf:RDF xmlns:rdf="http://www.w3.org/1999/02/22-rdf-syntax-ns#" xmlns:dcterms="http://purl.org/dc/terms/" xmlns:vCard="http://www.w3.org/2001/vcard-rdf/3.0#" xmlns:vCard4="http://www.w3.org/2006/vcard/ns#" xmlns:bqbiol="http://biomodels.net/biology-qualifiers/" xmlns:bqmodel="http://biomodels.net/model-qualifiers/">
            <rdf:Description rdf:about="#meta_G_PP_1059">
              <bqbiol:is>
                <rdf:Bag>
                  <rdf:li rdf:resource="https://identifiers.org/ncbigene/1044674"/>
                  <rdf:li rdf:resource="https://identifiers.org/ncbigi/26987795"/>
                  <rdf:li rdf:resource="https://identifiers.org/refseq_locus_tag/PP_1059"/>
                  <rdf:li rdf:resource="https://identifiers.org/refseq_name/ytnA"/>
                </rdf:Bag>
              </bqbiol:is>
            </rdf:Description>
          </rdf:RDF>
        </annotation>
      </fbc:geneProduct>
      <fbc:geneProduct metaid="meta_G_PP_5031" sboTerm="SBO:0000243" fbc:id="G_PP_5031" fbc:name="proY" fbc:label="G_PP_5031">
        <notes>
          <html xmlns="http://www.w3.org/1999/xhtml">
            <p>original_bigg_ids: [&apos;PP_5031&apos;]</p>
          </html>
        </notes>
        <annotation>
          <rdf:RDF xmlns:rdf="http://www.w3.org/1999/02/22-rdf-syntax-ns#" xmlns:dcterms="http://purl.org/dc/terms/" xmlns:vCard="http://www.w3.org/2001/vcard-rdf/3.0#" xmlns:vCard4="http://www.w3.org/2006/vcard/ns#" xmlns:bqbiol="http://biomodels.net/biology-qualifiers/" xmlns:bqmodel="http://biomodels.net/model-qualifiers/">
            <rdf:Description rdf:about="#meta_G_PP_5031">
              <bqbiol:is>
                <rdf:Bag>
                  <rdf:li rdf:resource="https://identifiers.org/ncbigene/1044217"/>
                  <rdf:li rdf:resource="https://identifiers.org/ncbigi/26991707"/>
                  <rdf:li rdf:resource="https://identifiers.org/refseq_locus_tag/PP_5031"/>
                  <rdf:li rdf:resource="https://identifiers.org/refseq_name/proY"/>
                </rdf:Bag>
              </bqbiol:is>
            </rdf:Description>
          </rdf:RDF>
        </annotation>
      </fbc:geneProduct>
      <fbc:geneProduct metaid="meta_G_PP_3446" sboTerm="SBO:0000243" fbc:id="G_PP_3446" fbc:name="ilvA-I" fbc:label="G_PP_3446">
        <notes>
          <html xmlns="http://www.w3.org/1999/xhtml">
            <p>original_bigg_ids: [&apos;PP_3446&apos;]</p>
          </html>
        </notes>
        <annotation>
          <rdf:RDF xmlns:rdf="http://www.w3.org/1999/02/22-rdf-syntax-ns#" xmlns:dcterms="http://purl.org/dc/terms/" xmlns:vCard="http://www.w3.org/2001/vcard-rdf/3.0#" xmlns:vCard4="http://www.w3.org/2006/vcard/ns#" xmlns:bqbiol="http://biomodels.net/biology-qualifiers/" xmlns:bqmodel="http://biomodels.net/model-qualifiers/">
            <rdf:Description rdf:about="#meta_G_PP_3446">
              <bqbiol:is>
                <rdf:Bag>
                  <rdf:li rdf:resource="https://identifiers.org/ncbigene/1045566"/>
                  <rdf:li rdf:resource="https://identifiers.org/ncbigi/26990159"/>
                  <rdf:li rdf:resource="https://identifiers.org/refseq_locus_tag/PP_3446"/>
                  <rdf:li rdf:resource="https://identifiers.org/refseq_name/ilvA-1"/>
                  <rdf:li rdf:resource="https://identifiers.org/refseq_name/ilvA-I"/>
                </rdf:Bag>
              </bqbiol:is>
            </rdf:Description>
          </rdf:RDF>
        </annotation>
      </fbc:geneProduct>
      <fbc:geneProduct metaid="meta_G_PP_4946" sboTerm="SBO:0000243" fbc:id="G_PP_4946" fbc:name="putP" fbc:label="G_PP_4946">
        <notes>
          <html xmlns="http://www.w3.org/1999/xhtml">
            <p>original_bigg_ids: [&apos;PP_4946&apos;]</p>
          </html>
        </notes>
        <annotation>
          <rdf:RDF xmlns:rdf="http://www.w3.org/1999/02/22-rdf-syntax-ns#" xmlns:dcterms="http://purl.org/dc/terms/" xmlns:vCard="http://www.w3.org/2001/vcard-rdf/3.0#" xmlns:vCard4="http://www.w3.org/2006/vcard/ns#" xmlns:bqbiol="http://biomodels.net/biology-qualifiers/" xmlns:bqmodel="http://biomodels.net/model-qualifiers/">
            <rdf:Description rdf:about="#meta_G_PP_4946">
              <bqbiol:is>
                <rdf:Bag>
                  <rdf:li rdf:resource="https://identifiers.org/ncbigene/1041925"/>
                  <rdf:li rdf:resource="https://identifiers.org/ncbigi/26991624"/>
                  <rdf:li rdf:resource="https://identifiers.org/refseq_locus_tag/PP_4946"/>
                  <rdf:li rdf:resource="https://identifiers.org/refseq_name/putP"/>
                </rdf:Bag>
              </bqbiol:is>
            </rdf:Description>
          </rdf:RDF>
        </annotation>
      </fbc:geneProduct>
      <fbc:geneProduct metaid="meta_G_PP_2465" sboTerm="SBO:0000243" fbc:id="G_PP_2465" fbc:name="thrS" fbc:label="G_PP_2465">
        <notes>
          <html xmlns="http://www.w3.org/1999/xhtml">
            <p>original_bigg_ids: [&apos;PP_2465&apos;]</p>
          </html>
        </notes>
        <annotation>
          <rdf:RDF xmlns:rdf="http://www.w3.org/1999/02/22-rdf-syntax-ns#" xmlns:dcterms="http://purl.org/dc/terms/" xmlns:vCard="http://www.w3.org/2001/vcard-rdf/3.0#" xmlns:vCard4="http://www.w3.org/2006/vcard/ns#" xmlns:bqbiol="http://biomodels.net/biology-qualifiers/" xmlns:bqmodel="http://biomodels.net/model-qualifiers/">
            <rdf:Description rdf:about="#meta_G_PP_2465">
              <bqbiol:is>
                <rdf:Bag>
                  <rdf:li rdf:resource="https://identifiers.org/ncbigene/1045634"/>
                  <rdf:li rdf:resource="https://identifiers.org/ncbigi/26989188"/>
                  <rdf:li rdf:resource="https://identifiers.org/refseq_locus_tag/PP_2465"/>
                  <rdf:li rdf:resource="https://identifiers.org/refseq_name/thrS"/>
                </rdf:Bag>
              </bqbiol:is>
            </rdf:Description>
          </rdf:RDF>
        </annotation>
      </fbc:geneProduct>
      <fbc:geneProduct metaid="meta_G_PP_5250" sboTerm="SBO:0000243" fbc:id="G_PP_5250" fbc:name="opdB" fbc:label="G_PP_5250">
        <notes>
          <html xmlns="http://www.w3.org/1999/xhtml">
            <p>original_bigg_ids: [&apos;PP_5250&apos;]</p>
          </html>
        </notes>
        <annotation>
          <rdf:RDF xmlns:rdf="http://www.w3.org/1999/02/22-rdf-syntax-ns#" xmlns:dcterms="http://purl.org/dc/terms/" xmlns:vCard="http://www.w3.org/2001/vcard-rdf/3.0#" xmlns:vCard4="http://www.w3.org/2006/vcard/ns#" xmlns:bqbiol="http://biomodels.net/biology-qualifiers/" xmlns:bqmodel="http://biomodels.net/model-qualifiers/">
            <rdf:Description rdf:about="#meta_G_PP_5250">
              <bqbiol:is>
                <rdf:Bag>
                  <rdf:li rdf:resource="https://identifiers.org/ncbigene/1044766"/>
                  <rdf:li rdf:resource="https://identifiers.org/ncbigi/26991926"/>
                  <rdf:li rdf:resource="https://identifiers.org/refseq_locus_tag/PP_5250"/>
                  <rdf:li rdf:resource="https://identifiers.org/refseq_name/opdB"/>
                </rdf:Bag>
              </bqbiol:is>
            </rdf:Description>
          </rdf:RDF>
        </annotation>
      </fbc:geneProduct>
      <fbc:geneProduct metaid="meta_G_PP_0722" sboTerm="SBO:0000243" fbc:id="G_PP_0722" fbc:name="prs" fbc:label="G_PP_0722">
        <notes>
          <html xmlns="http://www.w3.org/1999/xhtml">
            <p>original_bigg_ids: [&apos;PP_0722&apos;]</p>
          </html>
        </notes>
        <annotation>
          <rdf:RDF xmlns:rdf="http://www.w3.org/1999/02/22-rdf-syntax-ns#" xmlns:dcterms="http://purl.org/dc/terms/" xmlns:vCard="http://www.w3.org/2001/vcard-rdf/3.0#" xmlns:vCard4="http://www.w3.org/2006/vcard/ns#" xmlns:bqbiol="http://biomodels.net/biology-qualifiers/" xmlns:bqmodel="http://biomodels.net/model-qualifiers/">
            <rdf:Description rdf:about="#meta_G_PP_0722">
              <bqbiol:is>
                <rdf:Bag>
                  <rdf:li rdf:resource="https://identifiers.org/ncbigene/1044553"/>
                  <rdf:li rdf:resource="https://identifiers.org/ncbigi/26987458"/>
                  <rdf:li rdf:resource="https://identifiers.org/refseq_locus_tag/PP_0722"/>
                  <rdf:li rdf:resource="https://identifiers.org/refseq_name/prsA"/>
                  <rdf:li rdf:resource="https://identifiers.org/refseq_name/prs"/>
                </rdf:Bag>
              </bqbiol:is>
            </rdf:Description>
          </rdf:RDF>
        </annotation>
      </fbc:geneProduct>
      <fbc:geneProduct metaid="meta_G_PP_4035" sboTerm="SBO:0000243" fbc:id="G_PP_4035" fbc:name="pydP" fbc:label="G_PP_4035">
        <notes>
          <html xmlns="http://www.w3.org/1999/xhtml">
            <p>original_bigg_ids: [&apos;PP_4035&apos;]</p>
          </html>
        </notes>
        <annotation>
          <rdf:RDF xmlns:rdf="http://www.w3.org/1999/02/22-rdf-syntax-ns#" xmlns:dcterms="http://purl.org/dc/terms/" xmlns:vCard="http://www.w3.org/2001/vcard-rdf/3.0#" xmlns:vCard4="http://www.w3.org/2006/vcard/ns#" xmlns:bqbiol="http://biomodels.net/biology-qualifiers/" xmlns:bqmodel="http://biomodels.net/model-qualifiers/">
            <rdf:Description rdf:about="#meta_G_PP_4035">
              <bqbiol:is>
                <rdf:Bag>
                  <rdf:li rdf:resource="https://identifiers.org/ncbigene/1045385"/>
                  <rdf:li rdf:resource="https://identifiers.org/ncbigi/26990738"/>
                  <rdf:li rdf:resource="https://identifiers.org/refseq_locus_tag/PP_4035"/>
                  <rdf:li rdf:resource="https://identifiers.org/refseq_name/pydP"/>
                </rdf:Bag>
              </bqbiol:is>
            </rdf:Description>
          </rdf:RDF>
        </annotation>
      </fbc:geneProduct>
      <fbc:geneProduct metaid="meta_G_PP_4908" sboTerm="SBO:0000243" fbc:id="G_PP_4908" fbc:name="psd" fbc:label="G_PP_4908">
        <notes>
          <html xmlns="http://www.w3.org/1999/xhtml">
            <p>original_bigg_ids: [&apos;PP_4908&apos;]</p>
          </html>
        </notes>
        <annotation>
          <rdf:RDF xmlns:rdf="http://www.w3.org/1999/02/22-rdf-syntax-ns#" xmlns:dcterms="http://purl.org/dc/terms/" xmlns:vCard="http://www.w3.org/2001/vcard-rdf/3.0#" xmlns:vCard4="http://www.w3.org/2006/vcard/ns#" xmlns:bqbiol="http://biomodels.net/biology-qualifiers/" xmlns:bqmodel="http://biomodels.net/model-qualifiers/">
            <rdf:Description rdf:about="#meta_G_PP_4908">
              <bqbiol:is>
                <rdf:Bag>
                  <rdf:li rdf:resource="https://identifiers.org/ncbigene/1041630"/>
                  <rdf:li rdf:resource="https://identifiers.org/ncbigi/26991586"/>
                  <rdf:li rdf:resource="https://identifiers.org/refseq_locus_tag/PP_4908"/>
                  <rdf:li rdf:resource="https://identifiers.org/refseq_name/psd"/>
                </rdf:Bag>
              </bqbiol:is>
            </rdf:Description>
          </rdf:RDF>
        </annotation>
      </fbc:geneProduct>
      <fbc:geneProduct metaid="meta_G_PP_4909" sboTerm="SBO:0000243" fbc:id="G_PP_4909" fbc:name="serB" fbc:label="G_PP_4909">
        <notes>
          <html xmlns="http://www.w3.org/1999/xhtml">
            <p>original_bigg_ids: [&apos;PP_4909&apos;]</p>
          </html>
        </notes>
        <annotation>
          <rdf:RDF xmlns:rdf="http://www.w3.org/1999/02/22-rdf-syntax-ns#" xmlns:dcterms="http://purl.org/dc/terms/" xmlns:vCard="http://www.w3.org/2001/vcard-rdf/3.0#" xmlns:vCard4="http://www.w3.org/2006/vcard/ns#" xmlns:bqbiol="http://biomodels.net/biology-qualifiers/" xmlns:bqmodel="http://biomodels.net/model-qualifiers/">
            <rdf:Description rdf:about="#meta_G_PP_4909">
              <bqbiol:is>
                <rdf:Bag>
                  <rdf:li rdf:resource="https://identifiers.org/ncbigene/1041911"/>
                  <rdf:li rdf:resource="https://identifiers.org/ncbigi/26991587"/>
                  <rdf:li rdf:resource="https://identifiers.org/refseq_locus_tag/PP_4909"/>
                  <rdf:li rdf:resource="https://identifiers.org/refseq_name/serB"/>
                </rdf:Bag>
              </bqbiol:is>
            </rdf:Description>
          </rdf:RDF>
        </annotation>
      </fbc:geneProduct>
      <fbc:geneProduct metaid="meta_G_PP_5105" sboTerm="SBO:0000243" fbc:id="G_PP_5105" fbc:name="G_PP_5105" fbc:label="G_PP_5105">
        <notes>
          <html xmlns="http://www.w3.org/1999/xhtml">
            <p>original_bigg_ids: [&apos;PP_5105&apos;]</p>
          </html>
        </notes>
        <annotation>
          <rdf:RDF xmlns:rdf="http://www.w3.org/1999/02/22-rdf-syntax-ns#" xmlns:dcterms="http://purl.org/dc/terms/" xmlns:vCard="http://www.w3.org/2001/vcard-rdf/3.0#" xmlns:vCard4="http://www.w3.org/2006/vcard/ns#" xmlns:bqbiol="http://biomodels.net/biology-qualifiers/" xmlns:bqmodel="http://biomodels.net/model-qualifiers/">
            <rdf:Description rdf:about="#meta_G_PP_5105">
              <bqbiol:is>
                <rdf:Bag>
                  <rdf:li rdf:resource="https://identifiers.org/ncbigene/1042679"/>
                  <rdf:li rdf:resource="https://identifiers.org/ncbigi/26991781"/>
                  <rdf:li rdf:resource="https://identifiers.org/refseq_locus_tag/PP_5105"/>
                </rdf:Bag>
              </bqbiol:is>
            </rdf:Description>
          </rdf:RDF>
        </annotation>
      </fbc:geneProduct>
      <fbc:geneProduct metaid="meta_G_PP_4677" sboTerm="SBO:0000243" fbc:id="G_PP_4677" fbc:name="G_PP_4677" fbc:label="G_PP_4677">
        <notes>
          <html xmlns="http://www.w3.org/1999/xhtml">
            <p>original_bigg_ids: [&apos;PP_4677&apos;]</p>
          </html>
        </notes>
        <annotation>
          <rdf:RDF xmlns:rdf="http://www.w3.org/1999/02/22-rdf-syntax-ns#" xmlns:dcterms="http://purl.org/dc/terms/" xmlns:vCard="http://www.w3.org/2001/vcard-rdf/3.0#" xmlns:vCard4="http://www.w3.org/2006/vcard/ns#" xmlns:bqbiol="http://biomodels.net/biology-qualifiers/" xmlns:bqmodel="http://biomodels.net/model-qualifiers/">
            <rdf:Description rdf:about="#meta_G_PP_4677">
              <bqbiol:is>
                <rdf:Bag>
                  <rdf:li rdf:resource="https://identifiers.org/ncbigene/1041981"/>
                  <rdf:li rdf:resource="https://identifiers.org/ncbigi/26991361"/>
                  <rdf:li rdf:resource="https://identifiers.org/refseq_locus_tag/PP_4677"/>
                  <rdf:li rdf:resource="https://identifiers.org/refseq_name/pssA-2"/>
                </rdf:Bag>
              </bqbiol:is>
            </rdf:Description>
          </rdf:RDF>
        </annotation>
      </fbc:geneProduct>
      <fbc:geneProduct metaid="meta_G_PP_5045" sboTerm="SBO:0000243" fbc:id="G_PP_5045" fbc:name="thiI" fbc:label="G_PP_5045">
        <notes>
          <html xmlns="http://www.w3.org/1999/xhtml">
            <p>original_bigg_ids: [&apos;PP_5045&apos;]</p>
          </html>
        </notes>
        <annotation>
          <rdf:RDF xmlns:rdf="http://www.w3.org/1999/02/22-rdf-syntax-ns#" xmlns:dcterms="http://purl.org/dc/terms/" xmlns:vCard="http://www.w3.org/2001/vcard-rdf/3.0#" xmlns:vCard4="http://www.w3.org/2006/vcard/ns#" xmlns:bqbiol="http://biomodels.net/biology-qualifiers/" xmlns:bqmodel="http://biomodels.net/model-qualifiers/">
            <rdf:Description rdf:about="#meta_G_PP_5045">
              <bqbiol:is>
                <rdf:Bag>
                  <rdf:li rdf:resource="https://identifiers.org/ncbigene/1041702"/>
                  <rdf:li rdf:resource="https://identifiers.org/ncbigi/26991721"/>
                  <rdf:li rdf:resource="https://identifiers.org/refseq_locus_tag/PP_5045"/>
                  <rdf:li rdf:resource="https://identifiers.org/refseq_name/thiI"/>
                </rdf:Bag>
              </bqbiol:is>
            </rdf:Description>
          </rdf:RDF>
        </annotation>
      </fbc:geneProduct>
      <fbc:geneProduct metaid="meta_G_PP_3664" sboTerm="SBO:0000243" fbc:id="G_PP_3664" fbc:name="pssA" fbc:label="G_PP_3664">
        <notes>
          <html xmlns="http://www.w3.org/1999/xhtml">
            <p>original_bigg_ids: [&apos;PP_3664&apos;]</p>
          </html>
        </notes>
        <annotation>
          <rdf:RDF xmlns:rdf="http://www.w3.org/1999/02/22-rdf-syntax-ns#" xmlns:dcterms="http://purl.org/dc/terms/" xmlns:vCard="http://www.w3.org/2001/vcard-rdf/3.0#" xmlns:vCard4="http://www.w3.org/2006/vcard/ns#" xmlns:bqbiol="http://biomodels.net/biology-qualifiers/" xmlns:bqmodel="http://biomodels.net/model-qualifiers/">
            <rdf:Description rdf:about="#meta_G_PP_3664">
              <bqbiol:is>
                <rdf:Bag>
                  <rdf:li rdf:resource="https://identifiers.org/ncbigene/1046197"/>
                  <rdf:li rdf:resource="https://identifiers.org/ncbigi/26990375"/>
                  <rdf:li rdf:resource="https://identifiers.org/refseq_locus_tag/PP_3664"/>
                  <rdf:li rdf:resource="https://identifiers.org/refseq_name/pssA"/>
                </rdf:Bag>
              </bqbiol:is>
            </rdf:Description>
          </rdf:RDF>
        </annotation>
      </fbc:geneProduct>
      <fbc:geneProduct metaid="meta_G_PP_5104" sboTerm="SBO:0000243" fbc:id="G_PP_5104" fbc:name="thiG" fbc:label="G_PP_5104">
        <notes>
          <html xmlns="http://www.w3.org/1999/xhtml">
            <p>original_bigg_ids: [&apos;PP_5104&apos;]</p>
          </html>
        </notes>
        <annotation>
          <rdf:RDF xmlns:rdf="http://www.w3.org/1999/02/22-rdf-syntax-ns#" xmlns:dcterms="http://purl.org/dc/terms/" xmlns:vCard="http://www.w3.org/2001/vcard-rdf/3.0#" xmlns:vCard4="http://www.w3.org/2006/vcard/ns#" xmlns:bqbiol="http://biomodels.net/biology-qualifiers/" xmlns:bqmodel="http://biomodels.net/model-qualifiers/">
            <rdf:Description rdf:about="#meta_G_PP_5104">
              <bqbiol:is>
                <rdf:Bag>
                  <rdf:li rdf:resource="https://identifiers.org/ncbigene/1042149"/>
                  <rdf:li rdf:resource="https://identifiers.org/ncbigi/26991780"/>
                  <rdf:li rdf:resource="https://identifiers.org/refseq_locus_tag/PP_5104"/>
                  <rdf:li rdf:resource="https://identifiers.org/refseq_name/thiG"/>
                </rdf:Bag>
              </bqbiol:is>
            </rdf:Description>
          </rdf:RDF>
        </annotation>
      </fbc:geneProduct>
      <fbc:geneProduct metaid="meta_G_PP_0774" sboTerm="SBO:0000243" fbc:id="G_PP_0774" fbc:name="pta" fbc:label="G_PP_0774">
        <notes>
          <html xmlns="http://www.w3.org/1999/xhtml">
            <p>original_bigg_ids: [&apos;PP_0774&apos;]</p>
          </html>
        </notes>
        <annotation>
          <rdf:RDF xmlns:rdf="http://www.w3.org/1999/02/22-rdf-syntax-ns#" xmlns:dcterms="http://purl.org/dc/terms/" xmlns:vCard="http://www.w3.org/2001/vcard-rdf/3.0#" xmlns:vCard4="http://www.w3.org/2006/vcard/ns#" xmlns:bqbiol="http://biomodels.net/biology-qualifiers/" xmlns:bqmodel="http://biomodels.net/model-qualifiers/">
            <rdf:Description rdf:about="#meta_G_PP_0774">
              <bqbiol:is>
                <rdf:Bag>
                  <rdf:li rdf:resource="https://identifiers.org/ncbigene/1044613"/>
                  <rdf:li rdf:resource="https://identifiers.org/ncbigi/26987510"/>
                  <rdf:li rdf:resource="https://identifiers.org/refseq_locus_tag/PP_0774"/>
                  <rdf:li rdf:resource="https://identifiers.org/refseq_name/pta"/>
                </rdf:Bag>
              </bqbiol:is>
            </rdf:Description>
          </rdf:RDF>
        </annotation>
      </fbc:geneProduct>
      <fbc:geneProduct metaid="meta_G_PP_4965" sboTerm="SBO:0000243" fbc:id="G_PP_4965" fbc:name="tktA" fbc:label="G_PP_4965">
        <notes>
          <html xmlns="http://www.w3.org/1999/xhtml">
            <p>original_bigg_ids: [&apos;PP_4965&apos;]</p>
          </html>
        </notes>
        <annotation>
          <rdf:RDF xmlns:rdf="http://www.w3.org/1999/02/22-rdf-syntax-ns#" xmlns:dcterms="http://purl.org/dc/terms/" xmlns:vCard="http://www.w3.org/2001/vcard-rdf/3.0#" xmlns:vCard4="http://www.w3.org/2006/vcard/ns#" xmlns:bqbiol="http://biomodels.net/biology-qualifiers/" xmlns:bqmodel="http://biomodels.net/model-qualifiers/">
            <rdf:Description rdf:about="#meta_G_PP_4965">
              <bqbiol:is>
                <rdf:Bag>
                  <rdf:li rdf:resource="https://identifiers.org/ncbigene/1041814"/>
                  <rdf:li rdf:resource="https://identifiers.org/ncbigi/26991643"/>
                  <rdf:li rdf:resource="https://identifiers.org/refseq_locus_tag/PP_4965"/>
                  <rdf:li rdf:resource="https://identifiers.org/refseq_name/tktA"/>
                </rdf:Bag>
              </bqbiol:is>
            </rdf:Description>
          </rdf:RDF>
        </annotation>
      </fbc:geneProduct>
      <fbc:geneProduct metaid="meta_G_PP_5123" sboTerm="SBO:0000243" fbc:id="G_PP_5123" fbc:name="coaD" fbc:label="G_PP_5123">
        <notes>
          <html xmlns="http://www.w3.org/1999/xhtml">
            <p>original_bigg_ids: [&apos;PP_5123&apos;]</p>
          </html>
        </notes>
        <annotation>
          <rdf:RDF xmlns:rdf="http://www.w3.org/1999/02/22-rdf-syntax-ns#" xmlns:dcterms="http://purl.org/dc/terms/" xmlns:vCard="http://www.w3.org/2001/vcard-rdf/3.0#" xmlns:vCard4="http://www.w3.org/2006/vcard/ns#" xmlns:bqbiol="http://biomodels.net/biology-qualifiers/" xmlns:bqmodel="http://biomodels.net/model-qualifiers/">
            <rdf:Description rdf:about="#meta_G_PP_5123">
              <bqbiol:is>
                <rdf:Bag>
                  <rdf:li rdf:resource="https://identifiers.org/ncbigene/1042055"/>
                  <rdf:li rdf:resource="https://identifiers.org/ncbigi/26991799"/>
                  <rdf:li rdf:resource="https://identifiers.org/refseq_locus_tag/PP_5123"/>
                  <rdf:li rdf:resource="https://identifiers.org/refseq_name/coaD"/>
                </rdf:Bag>
              </bqbiol:is>
            </rdf:Description>
          </rdf:RDF>
        </annotation>
      </fbc:geneProduct>
      <fbc:geneProduct metaid="meta_G_PP_5141" sboTerm="SBO:0000243" fbc:id="G_PP_5141" fbc:name="thyA" fbc:label="G_PP_5141">
        <notes>
          <html xmlns="http://www.w3.org/1999/xhtml">
            <p>original_bigg_ids: [&apos;PP_5141&apos;]</p>
          </html>
        </notes>
        <annotation>
          <rdf:RDF xmlns:rdf="http://www.w3.org/1999/02/22-rdf-syntax-ns#" xmlns:dcterms="http://purl.org/dc/terms/" xmlns:vCard="http://www.w3.org/2001/vcard-rdf/3.0#" xmlns:vCard4="http://www.w3.org/2006/vcard/ns#" xmlns:bqbiol="http://biomodels.net/biology-qualifiers/" xmlns:bqmodel="http://biomodels.net/model-qualifiers/">
            <rdf:Description rdf:about="#meta_G_PP_5141">
              <bqbiol:is>
                <rdf:Bag>
                  <rdf:li rdf:resource="https://identifiers.org/ncbigene/1042582"/>
                  <rdf:li rdf:resource="https://identifiers.org/ncbigi/26991817"/>
                  <rdf:li rdf:resource="https://identifiers.org/refseq_locus_tag/PP_5141"/>
                  <rdf:li rdf:resource="https://identifiers.org/refseq_name/thyA"/>
                </rdf:Bag>
              </bqbiol:is>
            </rdf:Description>
          </rdf:RDF>
        </annotation>
      </fbc:geneProduct>
      <fbc:geneProduct metaid="meta_G_PP_5182" sboTerm="SBO:0000243" fbc:id="G_PP_5182" fbc:name="spuC-II" fbc:label="G_PP_5182">
        <notes>
          <html xmlns="http://www.w3.org/1999/xhtml">
            <p>original_bigg_ids: [&apos;PP_5182&apos;]</p>
          </html>
        </notes>
        <annotation>
          <rdf:RDF xmlns:rdf="http://www.w3.org/1999/02/22-rdf-syntax-ns#" xmlns:dcterms="http://purl.org/dc/terms/" xmlns:vCard="http://www.w3.org/2001/vcard-rdf/3.0#" xmlns:vCard4="http://www.w3.org/2006/vcard/ns#" xmlns:bqbiol="http://biomodels.net/biology-qualifiers/" xmlns:bqmodel="http://biomodels.net/model-qualifiers/">
            <rdf:Description rdf:about="#meta_G_PP_5182">
              <bqbiol:is>
                <rdf:Bag>
                  <rdf:li rdf:resource="https://identifiers.org/ncbigene/1042516"/>
                  <rdf:li rdf:resource="https://identifiers.org/ncbigi/26991858"/>
                  <rdf:li rdf:resource="https://identifiers.org/refseq_locus_tag/PP_5182"/>
                  <rdf:li rdf:resource="https://identifiers.org/refseq_name/spuC-II"/>
                </rdf:Bag>
              </bqbiol:is>
            </rdf:Description>
          </rdf:RDF>
        </annotation>
      </fbc:geneProduct>
      <fbc:geneProduct metaid="meta_G_PP_0519" sboTerm="SBO:0000243" fbc:id="G_PP_0519" fbc:name="thiL" fbc:label="G_PP_0519">
        <notes>
          <html xmlns="http://www.w3.org/1999/xhtml">
            <p>original_bigg_ids: [&apos;PP_0519&apos;]</p>
          </html>
        </notes>
        <annotation>
          <rdf:RDF xmlns:rdf="http://www.w3.org/1999/02/22-rdf-syntax-ns#" xmlns:dcterms="http://purl.org/dc/terms/" xmlns:vCard="http://www.w3.org/2001/vcard-rdf/3.0#" xmlns:vCard4="http://www.w3.org/2006/vcard/ns#" xmlns:bqbiol="http://biomodels.net/biology-qualifiers/" xmlns:bqmodel="http://biomodels.net/model-qualifiers/">
            <rdf:Description rdf:about="#meta_G_PP_0519">
              <bqbiol:is>
                <rdf:Bag>
                  <rdf:li rdf:resource="https://identifiers.org/ncbigene/1044294"/>
                  <rdf:li rdf:resource="https://identifiers.org/ncbigi/26987257"/>
                  <rdf:li rdf:resource="https://identifiers.org/refseq_locus_tag/PP_0519"/>
                  <rdf:li rdf:resource="https://identifiers.org/refseq_name/thiL"/>
                </rdf:Bag>
              </bqbiol:is>
            </rdf:Description>
          </rdf:RDF>
        </annotation>
      </fbc:geneProduct>
      <fbc:geneProduct metaid="meta_G_PP_2180" sboTerm="SBO:0000243" fbc:id="G_PP_2180" fbc:name="spuC-I" fbc:label="G_PP_2180">
        <notes>
          <html xmlns="http://www.w3.org/1999/xhtml">
            <p>original_bigg_ids: [&apos;PP_2180&apos;]</p>
          </html>
        </notes>
        <annotation>
          <rdf:RDF xmlns:rdf="http://www.w3.org/1999/02/22-rdf-syntax-ns#" xmlns:dcterms="http://purl.org/dc/terms/" xmlns:vCard="http://www.w3.org/2001/vcard-rdf/3.0#" xmlns:vCard4="http://www.w3.org/2006/vcard/ns#" xmlns:bqbiol="http://biomodels.net/biology-qualifiers/" xmlns:bqmodel="http://biomodels.net/model-qualifiers/">
            <rdf:Description rdf:about="#meta_G_PP_2180">
              <bqbiol:is>
                <rdf:Bag>
                  <rdf:li rdf:resource="https://identifiers.org/ncbigene/1045040"/>
                  <rdf:li rdf:resource="https://identifiers.org/ncbigi/26988904"/>
                  <rdf:li rdf:resource="https://identifiers.org/refseq_locus_tag/PP_2180"/>
                  <rdf:li rdf:resource="https://identifiers.org/refseq_name/spuC-I"/>
                </rdf:Bag>
              </bqbiol:is>
            </rdf:Description>
          </rdf:RDF>
        </annotation>
      </fbc:geneProduct>
      <fbc:geneProduct metaid="meta_G_PP_4783" sboTerm="SBO:0000243" fbc:id="G_PP_4783" fbc:name="thiE" fbc:label="G_PP_4783">
        <notes>
          <html xmlns="http://www.w3.org/1999/xhtml">
            <p>original_bigg_ids: [&apos;PP_4783&apos;]</p>
          </html>
        </notes>
        <annotation>
          <rdf:RDF xmlns:rdf="http://www.w3.org/1999/02/22-rdf-syntax-ns#" xmlns:dcterms="http://purl.org/dc/terms/" xmlns:vCard="http://www.w3.org/2001/vcard-rdf/3.0#" xmlns:vCard4="http://www.w3.org/2006/vcard/ns#" xmlns:bqbiol="http://biomodels.net/biology-qualifiers/" xmlns:bqmodel="http://biomodels.net/model-qualifiers/">
            <rdf:Description rdf:about="#meta_G_PP_4783">
              <bqbiol:is>
                <rdf:Bag>
                  <rdf:li rdf:resource="https://identifiers.org/ncbigene/1042405"/>
                  <rdf:li rdf:resource="https://identifiers.org/ncbigi/26991463"/>
                  <rdf:li rdf:resource="https://identifiers.org/refseq_locus_tag/PP_4783"/>
                  <rdf:li rdf:resource="https://identifiers.org/refseq_name/thiE"/>
                </rdf:Bag>
              </bqbiol:is>
            </rdf:Description>
          </rdf:RDF>
        </annotation>
      </fbc:geneProduct>
      <fbc:geneProduct metaid="meta_G_PP_0414" sboTerm="SBO:0000243" fbc:id="G_PP_0414" fbc:name="G_PP_0414" fbc:label="G_PP_0414">
        <notes>
          <html xmlns="http://www.w3.org/1999/xhtml">
            <p>original_bigg_ids: [&apos;PP_0414&apos;]</p>
          </html>
        </notes>
        <annotation>
          <rdf:RDF xmlns:rdf="http://www.w3.org/1999/02/22-rdf-syntax-ns#" xmlns:dcterms="http://purl.org/dc/terms/" xmlns:vCard="http://www.w3.org/2001/vcard-rdf/3.0#" xmlns:vCard4="http://www.w3.org/2006/vcard/ns#" xmlns:bqbiol="http://biomodels.net/biology-qualifiers/" xmlns:bqmodel="http://biomodels.net/model-qualifiers/">
            <rdf:Description rdf:about="#meta_G_PP_0414">
              <bqbiol:is>
                <rdf:Bag>
                  <rdf:li rdf:resource="https://identifiers.org/ncbigene/1044136"/>
                  <rdf:li rdf:resource="https://identifiers.org/ncbigi/26987155"/>
                  <rdf:li rdf:resource="https://identifiers.org/refseq_locus_tag/PP_0414"/>
                </rdf:Bag>
              </bqbiol:is>
            </rdf:Description>
          </rdf:RDF>
        </annotation>
      </fbc:geneProduct>
      <fbc:geneProduct metaid="meta_G_PP_2486" sboTerm="SBO:0000243" fbc:id="G_PP_2486" fbc:name="G_PP_2486" fbc:label="G_PP_2486">
        <notes>
          <html xmlns="http://www.w3.org/1999/xhtml">
            <p>original_bigg_ids: [&apos;PP_2486&apos;]</p>
          </html>
        </notes>
        <annotation>
          <rdf:RDF xmlns:rdf="http://www.w3.org/1999/02/22-rdf-syntax-ns#" xmlns:dcterms="http://purl.org/dc/terms/" xmlns:vCard="http://www.w3.org/2001/vcard-rdf/3.0#" xmlns:vCard4="http://www.w3.org/2006/vcard/ns#" xmlns:bqbiol="http://biomodels.net/biology-qualifiers/" xmlns:bqmodel="http://biomodels.net/model-qualifiers/">
            <rdf:Description rdf:about="#meta_G_PP_2486">
              <bqbiol:is>
                <rdf:Bag>
                  <rdf:li rdf:resource="https://identifiers.org/ncbigene/1045655"/>
                  <rdf:li rdf:resource="https://identifiers.org/ncbigi/26989209"/>
                  <rdf:li rdf:resource="https://identifiers.org/refseq_locus_tag/PP_2486"/>
                </rdf:Bag>
              </bqbiol:is>
            </rdf:Description>
          </rdf:RDF>
        </annotation>
      </fbc:geneProduct>
      <fbc:geneProduct metaid="meta_G_PP_0412" sboTerm="SBO:0000243" fbc:id="G_PP_0412" fbc:name="G_PP_0412" fbc:label="G_PP_0412">
        <notes>
          <html xmlns="http://www.w3.org/1999/xhtml">
            <p>original_bigg_ids: [&apos;PP_0412&apos;]</p>
          </html>
        </notes>
        <annotation>
          <rdf:RDF xmlns:rdf="http://www.w3.org/1999/02/22-rdf-syntax-ns#" xmlns:dcterms="http://purl.org/dc/terms/" xmlns:vCard="http://www.w3.org/2001/vcard-rdf/3.0#" xmlns:vCard4="http://www.w3.org/2006/vcard/ns#" xmlns:bqbiol="http://biomodels.net/biology-qualifiers/" xmlns:bqmodel="http://biomodels.net/model-qualifiers/">
            <rdf:Description rdf:about="#meta_G_PP_0412">
              <bqbiol:is>
                <rdf:Bag>
                  <rdf:li rdf:resource="https://identifiers.org/ncbigene/1044134"/>
                  <rdf:li rdf:resource="https://identifiers.org/ncbigi/26987153"/>
                  <rdf:li rdf:resource="https://identifiers.org/refseq_locus_tag/PP_0412"/>
                </rdf:Bag>
              </bqbiol:is>
            </rdf:Description>
          </rdf:RDF>
        </annotation>
      </fbc:geneProduct>
      <fbc:geneProduct metaid="meta_G_PP_0920" sboTerm="SBO:0000243" fbc:id="G_PP_0920" fbc:name="xenB" fbc:label="G_PP_0920">
        <notes>
          <html xmlns="http://www.w3.org/1999/xhtml">
            <p>original_bigg_ids: [&apos;PP_0920&apos;]</p>
          </html>
        </notes>
        <annotation>
          <rdf:RDF xmlns:rdf="http://www.w3.org/1999/02/22-rdf-syntax-ns#" xmlns:dcterms="http://purl.org/dc/terms/" xmlns:vCard="http://www.w3.org/2001/vcard-rdf/3.0#" xmlns:vCard4="http://www.w3.org/2006/vcard/ns#" xmlns:bqbiol="http://biomodels.net/biology-qualifiers/" xmlns:bqmodel="http://biomodels.net/model-qualifiers/">
            <rdf:Description rdf:about="#meta_G_PP_0920">
              <bqbiol:is>
                <rdf:Bag>
                  <rdf:li rdf:resource="https://identifiers.org/ncbigene/1044822"/>
                  <rdf:li rdf:resource="https://identifiers.org/ncbigi/26987656"/>
                  <rdf:li rdf:resource="https://identifiers.org/refseq_locus_tag/PP_0920"/>
                  <rdf:li rdf:resource="https://identifiers.org/refseq_name/xenB"/>
                </rdf:Bag>
              </bqbiol:is>
            </rdf:Description>
          </rdf:RDF>
        </annotation>
      </fbc:geneProduct>
      <fbc:geneProduct metaid="meta_G_PP_5341" sboTerm="SBO:0000243" fbc:id="G_PP_5341" fbc:name="potF-IV" fbc:label="G_PP_5341">
        <notes>
          <html xmlns="http://www.w3.org/1999/xhtml">
            <p>original_bigg_ids: [&apos;PP_5341&apos;]</p>
          </html>
        </notes>
        <annotation>
          <rdf:RDF xmlns:rdf="http://www.w3.org/1999/02/22-rdf-syntax-ns#" xmlns:dcterms="http://purl.org/dc/terms/" xmlns:vCard="http://www.w3.org/2001/vcard-rdf/3.0#" xmlns:vCard4="http://www.w3.org/2006/vcard/ns#" xmlns:bqbiol="http://biomodels.net/biology-qualifiers/" xmlns:bqmodel="http://biomodels.net/model-qualifiers/">
            <rdf:Description rdf:about="#meta_G_PP_5341">
              <bqbiol:is>
                <rdf:Bag>
                  <rdf:li rdf:resource="https://identifiers.org/ncbigene/1042137"/>
                  <rdf:li rdf:resource="https://identifiers.org/ncbigi/26992017"/>
                  <rdf:li rdf:resource="https://identifiers.org/refseq_locus_tag/PP_5341"/>
                  <rdf:li rdf:resource="https://identifiers.org/refseq_name/potF-IV"/>
                </rdf:Bag>
              </bqbiol:is>
            </rdf:Description>
          </rdf:RDF>
        </annotation>
      </fbc:geneProduct>
      <fbc:geneProduct metaid="meta_G_PP_5179" sboTerm="SBO:0000243" fbc:id="G_PP_5179" fbc:name="spuF" fbc:label="G_PP_5179">
        <notes>
          <html xmlns="http://www.w3.org/1999/xhtml">
            <p>original_bigg_ids: [&apos;PP_5179&apos;]</p>
          </html>
        </notes>
        <annotation>
          <rdf:RDF xmlns:rdf="http://www.w3.org/1999/02/22-rdf-syntax-ns#" xmlns:dcterms="http://purl.org/dc/terms/" xmlns:vCard="http://www.w3.org/2001/vcard-rdf/3.0#" xmlns:vCard4="http://www.w3.org/2006/vcard/ns#" xmlns:bqbiol="http://biomodels.net/biology-qualifiers/" xmlns:bqmodel="http://biomodels.net/model-qualifiers/">
            <rdf:Description rdf:about="#meta_G_PP_5179">
              <bqbiol:is>
                <rdf:Bag>
                  <rdf:li rdf:resource="https://identifiers.org/ncbigene/1042548"/>
                  <rdf:li rdf:resource="https://identifiers.org/ncbigi/26991855"/>
                  <rdf:li rdf:resource="https://identifiers.org/refseq_locus_tag/PP_5179"/>
                  <rdf:li rdf:resource="https://identifiers.org/refseq_name/potG"/>
                  <rdf:li rdf:resource="https://identifiers.org/refseq_name/spuF"/>
                </rdf:Bag>
              </bqbiol:is>
            </rdf:Description>
          </rdf:RDF>
        </annotation>
      </fbc:geneProduct>
      <fbc:geneProduct metaid="meta_G_PP_5180" sboTerm="SBO:0000243" fbc:id="G_PP_5180" fbc:name="spuE" fbc:label="G_PP_5180">
        <notes>
          <html xmlns="http://www.w3.org/1999/xhtml">
            <p>original_bigg_ids: [&apos;PP_5180&apos;]</p>
          </html>
        </notes>
        <annotation>
          <rdf:RDF xmlns:rdf="http://www.w3.org/1999/02/22-rdf-syntax-ns#" xmlns:dcterms="http://purl.org/dc/terms/" xmlns:vCard="http://www.w3.org/2001/vcard-rdf/3.0#" xmlns:vCard4="http://www.w3.org/2006/vcard/ns#" xmlns:bqbiol="http://biomodels.net/biology-qualifiers/" xmlns:bqmodel="http://biomodels.net/model-qualifiers/">
            <rdf:Description rdf:about="#meta_G_PP_5180">
              <bqbiol:is>
                <rdf:Bag>
                  <rdf:li rdf:resource="https://identifiers.org/ncbigene/1042497"/>
                  <rdf:li rdf:resource="https://identifiers.org/ncbigi/26991856"/>
                  <rdf:li rdf:resource="https://identifiers.org/refseq_locus_tag/PP_5180"/>
                  <rdf:li rdf:resource="https://identifiers.org/refseq_name/potF-1"/>
                  <rdf:li rdf:resource="https://identifiers.org/refseq_name/spuE"/>
                </rdf:Bag>
              </bqbiol:is>
            </rdf:Description>
          </rdf:RDF>
        </annotation>
      </fbc:geneProduct>
      <fbc:geneProduct metaid="meta_G_PP_1478" sboTerm="SBO:0000243" fbc:id="G_PP_1478" fbc:name="G_PP_1478" fbc:label="G_PP_1478">
        <notes>
          <html xmlns="http://www.w3.org/1999/xhtml">
            <p>original_bigg_ids: [&apos;PP_1478&apos;]</p>
          </html>
        </notes>
        <annotation>
          <rdf:RDF xmlns:rdf="http://www.w3.org/1999/02/22-rdf-syntax-ns#" xmlns:dcterms="http://purl.org/dc/terms/" xmlns:vCard="http://www.w3.org/2001/vcard-rdf/3.0#" xmlns:vCard4="http://www.w3.org/2006/vcard/ns#" xmlns:bqbiol="http://biomodels.net/biology-qualifiers/" xmlns:bqmodel="http://biomodels.net/model-qualifiers/">
            <rdf:Description rdf:about="#meta_G_PP_1478">
              <bqbiol:is>
                <rdf:Bag>
                  <rdf:li rdf:resource="https://identifiers.org/ncbigene/1045742"/>
                  <rdf:li rdf:resource="https://identifiers.org/ncbigi/26988211"/>
                  <rdf:li rdf:resource="https://identifiers.org/refseq_locus_tag/PP_1478"/>
                </rdf:Bag>
              </bqbiol:is>
            </rdf:Description>
          </rdf:RDF>
        </annotation>
      </fbc:geneProduct>
      <fbc:geneProduct metaid="meta_G_PP_5181" sboTerm="SBO:0000243" fbc:id="G_PP_5181" fbc:name="spuD" fbc:label="G_PP_5181">
        <notes>
          <html xmlns="http://www.w3.org/1999/xhtml">
            <p>original_bigg_ids: [&apos;PP_5181&apos;]</p>
          </html>
        </notes>
        <annotation>
          <rdf:RDF xmlns:rdf="http://www.w3.org/1999/02/22-rdf-syntax-ns#" xmlns:dcterms="http://purl.org/dc/terms/" xmlns:vCard="http://www.w3.org/2001/vcard-rdf/3.0#" xmlns:vCard4="http://www.w3.org/2006/vcard/ns#" xmlns:bqbiol="http://biomodels.net/biology-qualifiers/" xmlns:bqmodel="http://biomodels.net/model-qualifiers/">
            <rdf:Description rdf:about="#meta_G_PP_5181">
              <bqbiol:is>
                <rdf:Bag>
                  <rdf:li rdf:resource="https://identifiers.org/ncbigene/1042495"/>
                  <rdf:li rdf:resource="https://identifiers.org/ncbigi/26991857"/>
                  <rdf:li rdf:resource="https://identifiers.org/refseq_locus_tag/PP_5181"/>
                  <rdf:li rdf:resource="https://identifiers.org/refseq_name/potF-2"/>
                  <rdf:li rdf:resource="https://identifiers.org/refseq_name/spuD"/>
                </rdf:Bag>
              </bqbiol:is>
            </rdf:Description>
          </rdf:RDF>
        </annotation>
      </fbc:geneProduct>
      <fbc:geneProduct metaid="meta_G_PP_2490" sboTerm="SBO:0000243" fbc:id="G_PP_2490" fbc:name="ecd" fbc:label="G_PP_2490">
        <notes>
          <html xmlns="http://www.w3.org/1999/xhtml">
            <p>original_bigg_ids: [&apos;PP_2490&apos;]</p>
          </html>
        </notes>
        <annotation>
          <rdf:RDF xmlns:rdf="http://www.w3.org/1999/02/22-rdf-syntax-ns#" xmlns:dcterms="http://purl.org/dc/terms/" xmlns:vCard="http://www.w3.org/2001/vcard-rdf/3.0#" xmlns:vCard4="http://www.w3.org/2006/vcard/ns#" xmlns:bqbiol="http://biomodels.net/biology-qualifiers/" xmlns:bqmodel="http://biomodels.net/model-qualifiers/">
            <rdf:Description rdf:about="#meta_G_PP_2490">
              <bqbiol:is>
                <rdf:Bag>
                  <rdf:li rdf:resource="https://identifiers.org/ncbigene/1045659"/>
                  <rdf:li rdf:resource="https://identifiers.org/ncbigi/26989213"/>
                  <rdf:li rdf:resource="https://identifiers.org/refseq_locus_tag/PP_2490"/>
                  <rdf:li rdf:resource="https://identifiers.org/refseq_name/ecd"/>
                </rdf:Bag>
              </bqbiol:is>
            </rdf:Description>
          </rdf:RDF>
        </annotation>
      </fbc:geneProduct>
      <fbc:geneProduct metaid="meta_G_PP_3147" sboTerm="SBO:0000243" fbc:id="G_PP_3147" fbc:name="potF-II" fbc:label="G_PP_3147">
        <notes>
          <html xmlns="http://www.w3.org/1999/xhtml">
            <p>original_bigg_ids: [&apos;PP_3147&apos;]</p>
          </html>
        </notes>
        <annotation>
          <rdf:RDF xmlns:rdf="http://www.w3.org/1999/02/22-rdf-syntax-ns#" xmlns:dcterms="http://purl.org/dc/terms/" xmlns:vCard="http://www.w3.org/2001/vcard-rdf/3.0#" xmlns:vCard4="http://www.w3.org/2006/vcard/ns#" xmlns:bqbiol="http://biomodels.net/biology-qualifiers/" xmlns:bqmodel="http://biomodels.net/model-qualifiers/">
            <rdf:Description rdf:about="#meta_G_PP_3147">
              <bqbiol:is>
                <rdf:Bag>
                  <rdf:li rdf:resource="https://identifiers.org/ncbigene/1046794"/>
                  <rdf:li rdf:resource="https://identifiers.org/ncbigi/26989866"/>
                  <rdf:li rdf:resource="https://identifiers.org/refseq_locus_tag/PP_3147"/>
                  <rdf:li rdf:resource="https://identifiers.org/refseq_name/potF-II"/>
                </rdf:Bag>
              </bqbiol:is>
            </rdf:Description>
          </rdf:RDF>
        </annotation>
      </fbc:geneProduct>
      <fbc:geneProduct metaid="meta_G_PP_2489" sboTerm="SBO:0000243" fbc:id="G_PP_2489" fbc:name="G_PP_2489" fbc:label="G_PP_2489">
        <notes>
          <html xmlns="http://www.w3.org/1999/xhtml">
            <p>original_bigg_ids: [&apos;PP_2489&apos;]</p>
          </html>
        </notes>
        <annotation>
          <rdf:RDF xmlns:rdf="http://www.w3.org/1999/02/22-rdf-syntax-ns#" xmlns:dcterms="http://purl.org/dc/terms/" xmlns:vCard="http://www.w3.org/2001/vcard-rdf/3.0#" xmlns:vCard4="http://www.w3.org/2006/vcard/ns#" xmlns:bqbiol="http://biomodels.net/biology-qualifiers/" xmlns:bqmodel="http://biomodels.net/model-qualifiers/">
            <rdf:Description rdf:about="#meta_G_PP_2489">
              <bqbiol:is>
                <rdf:Bag>
                  <rdf:li rdf:resource="https://identifiers.org/ncbigene/1045658"/>
                  <rdf:li rdf:resource="https://identifiers.org/ncbigi/26989212"/>
                  <rdf:li rdf:resource="https://identifiers.org/refseq_locus_tag/PP_2489"/>
                </rdf:Bag>
              </bqbiol:is>
            </rdf:Description>
          </rdf:RDF>
        </annotation>
      </fbc:geneProduct>
      <fbc:geneProduct metaid="meta_G_PP_0411" sboTerm="SBO:0000243" fbc:id="G_PP_0411" fbc:name="G_PP_0411" fbc:label="G_PP_0411">
        <notes>
          <html xmlns="http://www.w3.org/1999/xhtml">
            <p>original_bigg_ids: [&apos;PP_0411&apos;]</p>
          </html>
        </notes>
        <annotation>
          <rdf:RDF xmlns:rdf="http://www.w3.org/1999/02/22-rdf-syntax-ns#" xmlns:dcterms="http://purl.org/dc/terms/" xmlns:vCard="http://www.w3.org/2001/vcard-rdf/3.0#" xmlns:vCard4="http://www.w3.org/2006/vcard/ns#" xmlns:bqbiol="http://biomodels.net/biology-qualifiers/" xmlns:bqmodel="http://biomodels.net/model-qualifiers/">
            <rdf:Description rdf:about="#meta_G_PP_0411">
              <bqbiol:is>
                <rdf:Bag>
                  <rdf:li rdf:resource="https://identifiers.org/ncbigene/1044131"/>
                  <rdf:li rdf:resource="https://identifiers.org/ncbigi/26987152"/>
                  <rdf:li rdf:resource="https://identifiers.org/refseq_locus_tag/PP_0411"/>
                </rdf:Bag>
              </bqbiol:is>
            </rdf:Description>
          </rdf:RDF>
        </annotation>
      </fbc:geneProduct>
      <fbc:geneProduct metaid="meta_G_PP_0413" sboTerm="SBO:0000243" fbc:id="G_PP_0413" fbc:name="G_PP_0413" fbc:label="G_PP_0413">
        <notes>
          <html xmlns="http://www.w3.org/1999/xhtml">
            <p>original_bigg_ids: [&apos;PP_0413&apos;]</p>
          </html>
        </notes>
        <annotation>
          <rdf:RDF xmlns:rdf="http://www.w3.org/1999/02/22-rdf-syntax-ns#" xmlns:dcterms="http://purl.org/dc/terms/" xmlns:vCard="http://www.w3.org/2001/vcard-rdf/3.0#" xmlns:vCard4="http://www.w3.org/2006/vcard/ns#" xmlns:bqbiol="http://biomodels.net/biology-qualifiers/" xmlns:bqmodel="http://biomodels.net/model-qualifiers/">
            <rdf:Description rdf:about="#meta_G_PP_0413">
              <bqbiol:is>
                <rdf:Bag>
                  <rdf:li rdf:resource="https://identifiers.org/ncbigene/1044135"/>
                  <rdf:li rdf:resource="https://identifiers.org/ncbigi/26987154"/>
                  <rdf:li rdf:resource="https://identifiers.org/refseq_locus_tag/PP_0413"/>
                </rdf:Bag>
              </bqbiol:is>
            </rdf:Description>
          </rdf:RDF>
        </annotation>
      </fbc:geneProduct>
      <fbc:geneProduct metaid="meta_G_PP_5177" sboTerm="SBO:0000243" fbc:id="G_PP_5177" fbc:name="spuH" fbc:label="G_PP_5177">
        <notes>
          <html xmlns="http://www.w3.org/1999/xhtml">
            <p>original_bigg_ids: [&apos;PP_5177&apos;]</p>
          </html>
        </notes>
        <annotation>
          <rdf:RDF xmlns:rdf="http://www.w3.org/1999/02/22-rdf-syntax-ns#" xmlns:dcterms="http://purl.org/dc/terms/" xmlns:vCard="http://www.w3.org/2001/vcard-rdf/3.0#" xmlns:vCard4="http://www.w3.org/2006/vcard/ns#" xmlns:bqbiol="http://biomodels.net/biology-qualifiers/" xmlns:bqmodel="http://biomodels.net/model-qualifiers/">
            <rdf:Description rdf:about="#meta_G_PP_5177">
              <bqbiol:is>
                <rdf:Bag>
                  <rdf:li rdf:resource="https://identifiers.org/ncbigene/1042526"/>
                  <rdf:li rdf:resource="https://identifiers.org/ncbigi/26991853"/>
                  <rdf:li rdf:resource="https://identifiers.org/refseq_locus_tag/PP_5177"/>
                  <rdf:li rdf:resource="https://identifiers.org/refseq_name/spuH"/>
                  <rdf:li rdf:resource="https://identifiers.org/refseq_name/potI"/>
                </rdf:Bag>
              </bqbiol:is>
            </rdf:Description>
          </rdf:RDF>
        </annotation>
      </fbc:geneProduct>
      <fbc:geneProduct metaid="meta_G_PP_3173" sboTerm="SBO:0000243" fbc:id="G_PP_3173" fbc:name="nemA" fbc:label="G_PP_3173">
        <notes>
          <html xmlns="http://www.w3.org/1999/xhtml">
            <p>original_bigg_ids: [&apos;PP_3173&apos;]</p>
          </html>
        </notes>
        <annotation>
          <rdf:RDF xmlns:rdf="http://www.w3.org/1999/02/22-rdf-syntax-ns#" xmlns:dcterms="http://purl.org/dc/terms/" xmlns:vCard="http://www.w3.org/2001/vcard-rdf/3.0#" xmlns:vCard4="http://www.w3.org/2006/vcard/ns#" xmlns:bqbiol="http://biomodels.net/biology-qualifiers/" xmlns:bqmodel="http://biomodels.net/model-qualifiers/">
            <rdf:Description rdf:about="#meta_G_PP_3173">
              <bqbiol:is>
                <rdf:Bag>
                  <rdf:li rdf:resource="https://identifiers.org/ncbigene/1046823"/>
                  <rdf:li rdf:resource="https://identifiers.org/ncbigi/26989892"/>
                  <rdf:li rdf:resource="https://identifiers.org/refseq_locus_tag/PP_3173"/>
                  <rdf:li rdf:resource="https://identifiers.org/refseq_name/nemA"/>
                </rdf:Bag>
              </bqbiol:is>
            </rdf:Description>
          </rdf:RDF>
        </annotation>
      </fbc:geneProduct>
      <fbc:geneProduct metaid="meta_G_PP_1254" sboTerm="SBO:0000243" fbc:id="G_PP_1254" fbc:name="xenA" fbc:label="G_PP_1254">
        <notes>
          <html xmlns="http://www.w3.org/1999/xhtml">
            <p>original_bigg_ids: [&apos;PP_1254&apos;]</p>
          </html>
        </notes>
        <annotation>
          <rdf:RDF xmlns:rdf="http://www.w3.org/1999/02/22-rdf-syntax-ns#" xmlns:dcterms="http://purl.org/dc/terms/" xmlns:vCard="http://www.w3.org/2001/vcard-rdf/3.0#" xmlns:vCard4="http://www.w3.org/2006/vcard/ns#" xmlns:bqbiol="http://biomodels.net/biology-qualifiers/" xmlns:bqmodel="http://biomodels.net/model-qualifiers/">
            <rdf:Description rdf:about="#meta_G_PP_1254">
              <bqbiol:is>
                <rdf:Bag>
                  <rdf:li rdf:resource="https://identifiers.org/ncbigene/1042453"/>
                  <rdf:li rdf:resource="https://identifiers.org/ncbigi/26987989"/>
                  <rdf:li rdf:resource="https://identifiers.org/refseq_locus_tag/PP_1254"/>
                  <rdf:li rdf:resource="https://identifiers.org/refseq_name/xenA"/>
                </rdf:Bag>
              </bqbiol:is>
            </rdf:Description>
          </rdf:RDF>
        </annotation>
      </fbc:geneProduct>
      <fbc:geneProduct metaid="meta_G_PP_0873" sboTerm="SBO:0000243" fbc:id="G_PP_0873" fbc:name="potF-I" fbc:label="G_PP_0873">
        <notes>
          <html xmlns="http://www.w3.org/1999/xhtml">
            <p>original_bigg_ids: [&apos;PP_0873&apos;]</p>
          </html>
        </notes>
        <annotation>
          <rdf:RDF xmlns:rdf="http://www.w3.org/1999/02/22-rdf-syntax-ns#" xmlns:dcterms="http://purl.org/dc/terms/" xmlns:vCard="http://www.w3.org/2001/vcard-rdf/3.0#" xmlns:vCard4="http://www.w3.org/2006/vcard/ns#" xmlns:bqbiol="http://biomodels.net/biology-qualifiers/" xmlns:bqmodel="http://biomodels.net/model-qualifiers/">
            <rdf:Description rdf:about="#meta_G_PP_0873">
              <bqbiol:is>
                <rdf:Bag>
                  <rdf:li rdf:resource="https://identifiers.org/ncbigene/1044751"/>
                  <rdf:li rdf:resource="https://identifiers.org/ncbigi/26987609"/>
                  <rdf:li rdf:resource="https://identifiers.org/refseq_locus_tag/PP_0873"/>
                  <rdf:li rdf:resource="https://identifiers.org/refseq_name/potF-I"/>
                </rdf:Bag>
              </bqbiol:is>
            </rdf:Description>
          </rdf:RDF>
        </annotation>
      </fbc:geneProduct>
      <fbc:geneProduct metaid="meta_G_PP_5178" sboTerm="SBO:0000243" fbc:id="G_PP_5178" fbc:name="spuG" fbc:label="G_PP_5178">
        <notes>
          <html xmlns="http://www.w3.org/1999/xhtml">
            <p>original_bigg_ids: [&apos;PP_5178&apos;]</p>
          </html>
        </notes>
        <annotation>
          <rdf:RDF xmlns:rdf="http://www.w3.org/1999/02/22-rdf-syntax-ns#" xmlns:dcterms="http://purl.org/dc/terms/" xmlns:vCard="http://www.w3.org/2001/vcard-rdf/3.0#" xmlns:vCard4="http://www.w3.org/2006/vcard/ns#" xmlns:bqbiol="http://biomodels.net/biology-qualifiers/" xmlns:bqmodel="http://biomodels.net/model-qualifiers/">
            <rdf:Description rdf:about="#meta_G_PP_5178">
              <bqbiol:is>
                <rdf:Bag>
                  <rdf:li rdf:resource="https://identifiers.org/ncbigene/1042551"/>
                  <rdf:li rdf:resource="https://identifiers.org/ncbigi/26991854"/>
                  <rdf:li rdf:resource="https://identifiers.org/refseq_locus_tag/PP_5178"/>
                  <rdf:li rdf:resource="https://identifiers.org/refseq_name/spuG"/>
                  <rdf:li rdf:resource="https://identifiers.org/refseq_name/potH"/>
                </rdf:Bag>
              </bqbiol:is>
            </rdf:Description>
          </rdf:RDF>
        </annotation>
      </fbc:geneProduct>
      <fbc:geneProduct metaid="meta_G_PP_3588" sboTerm="SBO:0000243" fbc:id="G_PP_3588" fbc:name="G_PP_3588" fbc:label="G_PP_3588">
        <notes>
          <html xmlns="http://www.w3.org/1999/xhtml">
            <p>original_bigg_ids: [&apos;PP_3588&apos;]</p>
          </html>
        </notes>
        <annotation>
          <rdf:RDF xmlns:rdf="http://www.w3.org/1999/02/22-rdf-syntax-ns#" xmlns:dcterms="http://purl.org/dc/terms/" xmlns:vCard="http://www.w3.org/2001/vcard-rdf/3.0#" xmlns:vCard4="http://www.w3.org/2006/vcard/ns#" xmlns:bqbiol="http://biomodels.net/biology-qualifiers/" xmlns:bqmodel="http://biomodels.net/model-qualifiers/">
            <rdf:Description rdf:about="#meta_G_PP_3588">
              <bqbiol:is>
                <rdf:Bag>
                  <rdf:li rdf:resource="https://identifiers.org/ncbigene/1046359"/>
                  <rdf:li rdf:resource="https://identifiers.org/ncbigi/26990299"/>
                  <rdf:li rdf:resource="https://identifiers.org/refseq_locus_tag/PP_3588"/>
                </rdf:Bag>
              </bqbiol:is>
            </rdf:Description>
          </rdf:RDF>
        </annotation>
      </fbc:geneProduct>
      <fbc:geneProduct metaid="meta_G_PP_2802" sboTerm="SBO:0000243" fbc:id="G_PP_2802" fbc:name="G_PP_2802" fbc:label="G_PP_2802">
        <notes>
          <html xmlns="http://www.w3.org/1999/xhtml">
            <p>original_bigg_ids: [&apos;PP_2802&apos;]</p>
          </html>
        </notes>
        <annotation>
          <rdf:RDF xmlns:rdf="http://www.w3.org/1999/02/22-rdf-syntax-ns#" xmlns:dcterms="http://purl.org/dc/terms/" xmlns:vCard="http://www.w3.org/2001/vcard-rdf/3.0#" xmlns:vCard4="http://www.w3.org/2006/vcard/ns#" xmlns:bqbiol="http://biomodels.net/biology-qualifiers/" xmlns:bqmodel="http://biomodels.net/model-qualifiers/">
            <rdf:Description rdf:about="#meta_G_PP_2802">
              <bqbiol:is>
                <rdf:Bag>
                  <rdf:li rdf:resource="https://identifiers.org/ncbigene/1042666"/>
                  <rdf:li rdf:resource="https://identifiers.org/ncbigi/26989521"/>
                  <rdf:li rdf:resource="https://identifiers.org/refseq_locus_tag/PP_2802"/>
                </rdf:Bag>
              </bqbiol:is>
            </rdf:Description>
          </rdf:RDF>
        </annotation>
      </fbc:geneProduct>
      <fbc:geneProduct metaid="meta_G_PP_2586" sboTerm="SBO:0000243" fbc:id="G_PP_2586" fbc:name="G_PP_2586" fbc:label="G_PP_2586">
        <notes>
          <html xmlns="http://www.w3.org/1999/xhtml">
            <p>original_bigg_ids: [&apos;PP_2586&apos;]</p>
          </html>
        </notes>
        <annotation>
          <rdf:RDF xmlns:rdf="http://www.w3.org/1999/02/22-rdf-syntax-ns#" xmlns:dcterms="http://purl.org/dc/terms/" xmlns:vCard="http://www.w3.org/2001/vcard-rdf/3.0#" xmlns:vCard4="http://www.w3.org/2006/vcard/ns#" xmlns:bqbiol="http://biomodels.net/biology-qualifiers/" xmlns:bqmodel="http://biomodels.net/model-qualifiers/">
            <rdf:Description rdf:about="#meta_G_PP_2586">
              <bqbiol:is>
                <rdf:Bag>
                  <rdf:li rdf:resource="https://identifiers.org/ncbigene/1045973"/>
                  <rdf:li rdf:resource="https://identifiers.org/ncbigi/26989305"/>
                  <rdf:li rdf:resource="https://identifiers.org/refseq_locus_tag/PP_2586"/>
                </rdf:Bag>
              </bqbiol:is>
            </rdf:Description>
          </rdf:RDF>
        </annotation>
      </fbc:geneProduct>
      <fbc:geneProduct metaid="meta_G_PP_4715" sboTerm="SBO:0000243" fbc:id="G_PP_4715" fbc:name="tpiA" fbc:label="G_PP_4715">
        <notes>
          <html xmlns="http://www.w3.org/1999/xhtml">
            <p>original_bigg_ids: [&apos;PP_4715&apos;]</p>
          </html>
        </notes>
        <annotation>
          <rdf:RDF xmlns:rdf="http://www.w3.org/1999/02/22-rdf-syntax-ns#" xmlns:dcterms="http://purl.org/dc/terms/" xmlns:vCard="http://www.w3.org/2001/vcard-rdf/3.0#" xmlns:vCard4="http://www.w3.org/2006/vcard/ns#" xmlns:bqbiol="http://biomodels.net/biology-qualifiers/" xmlns:bqmodel="http://biomodels.net/model-qualifiers/">
            <rdf:Description rdf:about="#meta_G_PP_4715">
              <bqbiol:is>
                <rdf:Bag>
                  <rdf:li rdf:resource="https://identifiers.org/ncbigene/1042365"/>
                  <rdf:li rdf:resource="https://identifiers.org/ncbigi/26991398"/>
                  <rdf:li rdf:resource="https://identifiers.org/refseq_locus_tag/PP_4715"/>
                  <rdf:li rdf:resource="https://identifiers.org/refseq_name/tpiA"/>
                </rdf:Bag>
              </bqbiol:is>
            </rdf:Description>
          </rdf:RDF>
        </annotation>
      </fbc:geneProduct>
      <fbc:geneProduct metaid="meta_G_PP_1229" sboTerm="SBO:0000243" fbc:id="G_PP_1229" fbc:name="puuP" fbc:label="G_PP_1229">
        <notes>
          <html xmlns="http://www.w3.org/1999/xhtml">
            <p>original_bigg_ids: [&apos;PP_1229&apos;]</p>
          </html>
        </notes>
        <annotation>
          <rdf:RDF xmlns:rdf="http://www.w3.org/1999/02/22-rdf-syntax-ns#" xmlns:dcterms="http://purl.org/dc/terms/" xmlns:vCard="http://www.w3.org/2001/vcard-rdf/3.0#" xmlns:vCard4="http://www.w3.org/2006/vcard/ns#" xmlns:bqbiol="http://biomodels.net/biology-qualifiers/" xmlns:bqmodel="http://biomodels.net/model-qualifiers/">
            <rdf:Description rdf:about="#meta_G_PP_1229">
              <bqbiol:is>
                <rdf:Bag>
                  <rdf:li rdf:resource="https://identifiers.org/ncbigene/1046093"/>
                  <rdf:li rdf:resource="https://identifiers.org/ncbigi/26987964"/>
                  <rdf:li rdf:resource="https://identifiers.org/refseq_locus_tag/PP_1229"/>
                  <rdf:li rdf:resource="https://identifiers.org/refseq_name/puuP"/>
                </rdf:Bag>
              </bqbiol:is>
            </rdf:Description>
          </rdf:RDF>
        </annotation>
      </fbc:geneProduct>
      <fbc:geneProduct metaid="meta_G_PP_0786" sboTerm="SBO:0000243" fbc:id="G_PP_0786" fbc:name="trxB" fbc:label="G_PP_0786">
        <notes>
          <html xmlns="http://www.w3.org/1999/xhtml">
            <p>original_bigg_ids: [&apos;PP_0786&apos;]</p>
          </html>
        </notes>
        <annotation>
          <rdf:RDF xmlns:rdf="http://www.w3.org/1999/02/22-rdf-syntax-ns#" xmlns:dcterms="http://purl.org/dc/terms/" xmlns:vCard="http://www.w3.org/2001/vcard-rdf/3.0#" xmlns:vCard4="http://www.w3.org/2006/vcard/ns#" xmlns:bqbiol="http://biomodels.net/biology-qualifiers/" xmlns:bqmodel="http://biomodels.net/model-qualifiers/">
            <rdf:Description rdf:about="#meta_G_PP_0786">
              <bqbiol:is>
                <rdf:Bag>
                  <rdf:li rdf:resource="https://identifiers.org/ncbigene/1044626"/>
                  <rdf:li rdf:resource="https://identifiers.org/ncbigi/26987522"/>
                  <rdf:li rdf:resource="https://identifiers.org/refseq_locus_tag/PP_0786"/>
                  <rdf:li rdf:resource="https://identifiers.org/refseq_name/trxB"/>
                </rdf:Bag>
              </bqbiol:is>
            </rdf:Description>
          </rdf:RDF>
        </annotation>
      </fbc:geneProduct>
      <fbc:geneProduct metaid="meta_G_PP_5357" sboTerm="SBO:0000243" fbc:id="G_PP_5357" fbc:name="pdxY" fbc:label="G_PP_5357">
        <notes>
          <html xmlns="http://www.w3.org/1999/xhtml">
            <p>original_bigg_ids: [&apos;PP_5357&apos;]</p>
          </html>
        </notes>
        <annotation>
          <rdf:RDF xmlns:rdf="http://www.w3.org/1999/02/22-rdf-syntax-ns#" xmlns:dcterms="http://purl.org/dc/terms/" xmlns:vCard="http://www.w3.org/2001/vcard-rdf/3.0#" xmlns:vCard4="http://www.w3.org/2006/vcard/ns#" xmlns:bqbiol="http://biomodels.net/biology-qualifiers/" xmlns:bqmodel="http://biomodels.net/model-qualifiers/">
            <rdf:Description rdf:about="#meta_G_PP_5357">
              <bqbiol:is>
                <rdf:Bag>
                  <rdf:li rdf:resource="https://identifiers.org/ncbigene/1042125"/>
                  <rdf:li rdf:resource="https://identifiers.org/ncbigi/26992033"/>
                  <rdf:li rdf:resource="https://identifiers.org/refseq_locus_tag/PP_5357"/>
                  <rdf:li rdf:resource="https://identifiers.org/refseq_name/pkxY"/>
                  <rdf:li rdf:resource="https://identifiers.org/refseq_name/pdxY"/>
                </rdf:Bag>
              </bqbiol:is>
            </rdf:Description>
          </rdf:RDF>
        </annotation>
      </fbc:geneProduct>
      <fbc:geneProduct metaid="meta_G_PP_0082" sboTerm="SBO:0000243" fbc:id="G_PP_0082" fbc:name="trpA" fbc:label="G_PP_0082">
        <notes>
          <html xmlns="http://www.w3.org/1999/xhtml">
            <p>original_bigg_ids: [&apos;PP_0082&apos;]</p>
          </html>
        </notes>
        <annotation>
          <rdf:RDF xmlns:rdf="http://www.w3.org/1999/02/22-rdf-syntax-ns#" xmlns:dcterms="http://purl.org/dc/terms/" xmlns:vCard="http://www.w3.org/2001/vcard-rdf/3.0#" xmlns:vCard4="http://www.w3.org/2006/vcard/ns#" xmlns:bqbiol="http://biomodels.net/biology-qualifiers/" xmlns:bqmodel="http://biomodels.net/model-qualifiers/">
            <rdf:Description rdf:about="#meta_G_PP_0082">
              <bqbiol:is>
                <rdf:Bag>
                  <rdf:li rdf:resource="https://identifiers.org/ncbigene/1043563"/>
                  <rdf:li rdf:resource="https://identifiers.org/ncbigi/26986827"/>
                  <rdf:li rdf:resource="https://identifiers.org/refseq_locus_tag/PP_0082"/>
                  <rdf:li rdf:resource="https://identifiers.org/refseq_name/trpA"/>
                </rdf:Bag>
              </bqbiol:is>
            </rdf:Description>
          </rdf:RDF>
        </annotation>
      </fbc:geneProduct>
      <fbc:geneProduct metaid="meta_G_PP_0083" sboTerm="SBO:0000243" fbc:id="G_PP_0083" fbc:name="trpB" fbc:label="G_PP_0083">
        <notes>
          <html xmlns="http://www.w3.org/1999/xhtml">
            <p>original_bigg_ids: [&apos;PP_0083&apos;]</p>
          </html>
        </notes>
        <annotation>
          <rdf:RDF xmlns:rdf="http://www.w3.org/1999/02/22-rdf-syntax-ns#" xmlns:dcterms="http://purl.org/dc/terms/" xmlns:vCard="http://www.w3.org/2001/vcard-rdf/3.0#" xmlns:vCard4="http://www.w3.org/2006/vcard/ns#" xmlns:bqbiol="http://biomodels.net/biology-qualifiers/" xmlns:bqmodel="http://biomodels.net/model-qualifiers/">
            <rdf:Description rdf:about="#meta_G_PP_0083">
              <bqbiol:is>
                <rdf:Bag>
                  <rdf:li rdf:resource="https://identifiers.org/ncbigene/1043564"/>
                  <rdf:li rdf:resource="https://identifiers.org/ncbigi/26986828"/>
                  <rdf:li rdf:resource="https://identifiers.org/refseq_locus_tag/PP_0083"/>
                  <rdf:li rdf:resource="https://identifiers.org/refseq_name/trpB"/>
                </rdf:Bag>
              </bqbiol:is>
            </rdf:Description>
          </rdf:RDF>
        </annotation>
      </fbc:geneProduct>
      <fbc:geneProduct metaid="meta_G_PP_1362" sboTerm="SBO:0000243" fbc:id="G_PP_1362" fbc:name="pykA" fbc:label="G_PP_1362">
        <notes>
          <html xmlns="http://www.w3.org/1999/xhtml">
            <p>original_bigg_ids: [&apos;PP_1362&apos;]</p>
          </html>
        </notes>
        <annotation>
          <rdf:RDF xmlns:rdf="http://www.w3.org/1999/02/22-rdf-syntax-ns#" xmlns:dcterms="http://purl.org/dc/terms/" xmlns:vCard="http://www.w3.org/2001/vcard-rdf/3.0#" xmlns:vCard4="http://www.w3.org/2006/vcard/ns#" xmlns:bqbiol="http://biomodels.net/biology-qualifiers/" xmlns:bqmodel="http://biomodels.net/model-qualifiers/">
            <rdf:Description rdf:about="#meta_G_PP_1362">
              <bqbiol:is>
                <rdf:Bag>
                  <rdf:li rdf:resource="https://identifiers.org/ncbigene/1044034"/>
                  <rdf:li rdf:resource="https://identifiers.org/ncbigi/26988096"/>
                  <rdf:li rdf:resource="https://identifiers.org/refseq_locus_tag/PP_1362"/>
                  <rdf:li rdf:resource="https://identifiers.org/refseq_name/pykA"/>
                </rdf:Bag>
              </bqbiol:is>
            </rdf:Description>
          </rdf:RDF>
        </annotation>
      </fbc:geneProduct>
      <fbc:geneProduct metaid="meta_G_PP_1311" sboTerm="SBO:0000243" fbc:id="G_PP_1311" fbc:name="trpS" fbc:label="G_PP_1311">
        <notes>
          <html xmlns="http://www.w3.org/1999/xhtml">
            <p>original_bigg_ids: [&apos;PP_1311&apos;]</p>
          </html>
        </notes>
        <annotation>
          <rdf:RDF xmlns:rdf="http://www.w3.org/1999/02/22-rdf-syntax-ns#" xmlns:dcterms="http://purl.org/dc/terms/" xmlns:vCard="http://www.w3.org/2001/vcard-rdf/3.0#" xmlns:vCard4="http://www.w3.org/2006/vcard/ns#" xmlns:bqbiol="http://biomodels.net/biology-qualifiers/" xmlns:bqmodel="http://biomodels.net/model-qualifiers/">
            <rdf:Description rdf:about="#meta_G_PP_1311">
              <bqbiol:is>
                <rdf:Bag>
                  <rdf:li rdf:resource="https://identifiers.org/ncbigene/1041624"/>
                  <rdf:li rdf:resource="https://identifiers.org/ncbigi/26988046"/>
                  <rdf:li rdf:resource="https://identifiers.org/refseq_locus_tag/PP_1311"/>
                  <rdf:li rdf:resource="https://identifiers.org/refseq_name/trpS"/>
                </rdf:Bag>
              </bqbiol:is>
            </rdf:Description>
          </rdf:RDF>
        </annotation>
      </fbc:geneProduct>
      <fbc:geneProduct metaid="meta_G_PP_4299" sboTerm="SBO:0000243" fbc:id="G_PP_4299" fbc:name="glxR" fbc:label="G_PP_4299">
        <notes>
          <html xmlns="http://www.w3.org/1999/xhtml">
            <p>original_bigg_ids: [&apos;PP_4299&apos;]</p>
          </html>
        </notes>
        <annotation>
          <rdf:RDF xmlns:rdf="http://www.w3.org/1999/02/22-rdf-syntax-ns#" xmlns:dcterms="http://purl.org/dc/terms/" xmlns:vCard="http://www.w3.org/2001/vcard-rdf/3.0#" xmlns:vCard4="http://www.w3.org/2006/vcard/ns#" xmlns:bqbiol="http://biomodels.net/biology-qualifiers/" xmlns:bqmodel="http://biomodels.net/model-qualifiers/">
            <rdf:Description rdf:about="#meta_G_PP_4299">
              <bqbiol:is>
                <rdf:Bag>
                  <rdf:li rdf:resource="https://identifiers.org/ncbigene/1041816"/>
                  <rdf:li rdf:resource="https://identifiers.org/ncbigi/26990990"/>
                  <rdf:li rdf:resource="https://identifiers.org/refseq_locus_tag/PP_4299"/>
                  <rdf:li rdf:resource="https://identifiers.org/refseq_name/glxR"/>
                </rdf:Bag>
              </bqbiol:is>
            </rdf:Description>
          </rdf:RDF>
        </annotation>
      </fbc:geneProduct>
      <fbc:geneProduct metaid="meta_G_PP_4301" sboTerm="SBO:0000243" fbc:id="G_PP_4301" fbc:name="pyk" fbc:label="G_PP_4301">
        <notes>
          <html xmlns="http://www.w3.org/1999/xhtml">
            <p>original_bigg_ids: [&apos;PP_4301&apos;]</p>
          </html>
        </notes>
        <annotation>
          <rdf:RDF xmlns:rdf="http://www.w3.org/1999/02/22-rdf-syntax-ns#" xmlns:dcterms="http://purl.org/dc/terms/" xmlns:vCard="http://www.w3.org/2001/vcard-rdf/3.0#" xmlns:vCard4="http://www.w3.org/2006/vcard/ns#" xmlns:bqbiol="http://biomodels.net/biology-qualifiers/" xmlns:bqmodel="http://biomodels.net/model-qualifiers/">
            <rdf:Description rdf:about="#meta_G_PP_4301">
              <bqbiol:is>
                <rdf:Bag>
                  <rdf:li rdf:resource="https://identifiers.org/ncbigene/1045600"/>
                  <rdf:li rdf:resource="https://identifiers.org/ncbigi/26990992"/>
                  <rdf:li rdf:resource="https://identifiers.org/refseq_locus_tag/PP_4301"/>
                  <rdf:li rdf:resource="https://identifiers.org/refseq_name/pyk"/>
                  <rdf:li rdf:resource="https://identifiers.org/refseq_name/pykF"/>
                </rdf:Bag>
              </bqbiol:is>
            </rdf:Description>
          </rdf:RDF>
        </annotation>
      </fbc:geneProduct>
      <fbc:geneProduct metaid="meta_G_PP_4983" sboTerm="SBO:0000243" fbc:id="G_PP_4983" fbc:name="G_PP_4983" fbc:label="G_PP_4983">
        <notes>
          <html xmlns="http://www.w3.org/1999/xhtml">
            <p>original_bigg_ids: [&apos;PP_4983&apos;]</p>
          </html>
        </notes>
        <annotation>
          <rdf:RDF xmlns:rdf="http://www.w3.org/1999/02/22-rdf-syntax-ns#" xmlns:dcterms="http://purl.org/dc/terms/" xmlns:vCard="http://www.w3.org/2001/vcard-rdf/3.0#" xmlns:vCard4="http://www.w3.org/2006/vcard/ns#" xmlns:bqbiol="http://biomodels.net/biology-qualifiers/" xmlns:bqmodel="http://biomodels.net/model-qualifiers/">
            <rdf:Description rdf:about="#meta_G_PP_4983">
              <bqbiol:is>
                <rdf:Bag>
                  <rdf:li rdf:resource="https://identifiers.org/ncbigene/1042511"/>
                  <rdf:li rdf:resource="https://identifiers.org/ncbigi/26991660"/>
                  <rdf:li rdf:resource="https://identifiers.org/refseq_locus_tag/PP_4983"/>
                </rdf:Bag>
              </bqbiol:is>
            </rdf:Description>
          </rdf:RDF>
        </annotation>
      </fbc:geneProduct>
      <fbc:geneProduct metaid="meta_G_PP_4210" sboTerm="SBO:0000243" fbc:id="G_PP_4210" fbc:name="pvdT" fbc:label="G_PP_4210">
        <notes>
          <html xmlns="http://www.w3.org/1999/xhtml">
            <p>original_bigg_ids: [&apos;PP_4210&apos;]</p>
          </html>
        </notes>
        <annotation>
          <rdf:RDF xmlns:rdf="http://www.w3.org/1999/02/22-rdf-syntax-ns#" xmlns:dcterms="http://purl.org/dc/terms/" xmlns:vCard="http://www.w3.org/2001/vcard-rdf/3.0#" xmlns:vCard4="http://www.w3.org/2006/vcard/ns#" xmlns:bqbiol="http://biomodels.net/biology-qualifiers/" xmlns:bqmodel="http://biomodels.net/model-qualifiers/">
            <rdf:Description rdf:about="#meta_G_PP_4210">
              <bqbiol:is>
                <rdf:Bag>
                  <rdf:li rdf:resource="https://identifiers.org/ncbigene/1042503"/>
                  <rdf:li rdf:resource="https://identifiers.org/ncbigi/26990902"/>
                  <rdf:li rdf:resource="https://identifiers.org/refseq_locus_tag/PP_4210"/>
                  <rdf:li rdf:resource="https://identifiers.org/refseq_name/pvdT"/>
                </rdf:Bag>
              </bqbiol:is>
            </rdf:Description>
          </rdf:RDF>
        </annotation>
      </fbc:geneProduct>
      <fbc:geneProduct metaid="meta_G_PP_0436" sboTerm="SBO:0000243" fbc:id="G_PP_0436" fbc:name="tyrS" fbc:label="G_PP_0436">
        <notes>
          <html xmlns="http://www.w3.org/1999/xhtml">
            <p>original_bigg_ids: [&apos;PP_0436&apos;]</p>
          </html>
        </notes>
        <annotation>
          <rdf:RDF xmlns:rdf="http://www.w3.org/1999/02/22-rdf-syntax-ns#" xmlns:dcterms="http://purl.org/dc/terms/" xmlns:vCard="http://www.w3.org/2001/vcard-rdf/3.0#" xmlns:vCard4="http://www.w3.org/2006/vcard/ns#" xmlns:bqbiol="http://biomodels.net/biology-qualifiers/" xmlns:bqmodel="http://biomodels.net/model-qualifiers/">
            <rdf:Description rdf:about="#meta_G_PP_0436">
              <bqbiol:is>
                <rdf:Bag>
                  <rdf:li rdf:resource="https://identifiers.org/ncbigene/1044169"/>
                  <rdf:li rdf:resource="https://identifiers.org/ncbigi/26987177"/>
                  <rdf:li rdf:resource="https://identifiers.org/refseq_locus_tag/PP_0436"/>
                  <rdf:li rdf:resource="https://identifiers.org/refseq_name/tyrS"/>
                </rdf:Bag>
              </bqbiol:is>
            </rdf:Description>
          </rdf:RDF>
        </annotation>
      </fbc:geneProduct>
      <fbc:geneProduct metaid="meta_G_PP_4211" sboTerm="SBO:0000243" fbc:id="G_PP_4211" fbc:name="ompQ" fbc:label="G_PP_4211">
        <notes>
          <html xmlns="http://www.w3.org/1999/xhtml">
            <p>original_bigg_ids: [&apos;PP_4211&apos;]</p>
          </html>
        </notes>
        <annotation>
          <rdf:RDF xmlns:rdf="http://www.w3.org/1999/02/22-rdf-syntax-ns#" xmlns:dcterms="http://purl.org/dc/terms/" xmlns:vCard="http://www.w3.org/2001/vcard-rdf/3.0#" xmlns:vCard4="http://www.w3.org/2006/vcard/ns#" xmlns:bqbiol="http://biomodels.net/biology-qualifiers/" xmlns:bqmodel="http://biomodels.net/model-qualifiers/">
            <rdf:Description rdf:about="#meta_G_PP_4211">
              <bqbiol:is>
                <rdf:Bag>
                  <rdf:li rdf:resource="https://identifiers.org/ncbigene/1045923"/>
                  <rdf:li rdf:resource="https://identifiers.org/ncbigi/26990903"/>
                  <rdf:li rdf:resource="https://identifiers.org/refseq_locus_tag/PP_4211"/>
                  <rdf:li rdf:resource="https://identifiers.org/refseq_name/ompQ"/>
                </rdf:Bag>
              </bqbiol:is>
            </rdf:Description>
          </rdf:RDF>
        </annotation>
      </fbc:geneProduct>
      <fbc:geneProduct metaid="meta_G_PP_3630" sboTerm="SBO:0000243" fbc:id="G_PP_3630" fbc:name="opdT-II" fbc:label="G_PP_3630">
        <notes>
          <html xmlns="http://www.w3.org/1999/xhtml">
            <p>original_bigg_ids: [&apos;PP_3630&apos;]</p>
          </html>
        </notes>
        <annotation>
          <rdf:RDF xmlns:rdf="http://www.w3.org/1999/02/22-rdf-syntax-ns#" xmlns:dcterms="http://purl.org/dc/terms/" xmlns:vCard="http://www.w3.org/2001/vcard-rdf/3.0#" xmlns:vCard4="http://www.w3.org/2006/vcard/ns#" xmlns:bqbiol="http://biomodels.net/biology-qualifiers/" xmlns:bqmodel="http://biomodels.net/model-qualifiers/">
            <rdf:Description rdf:about="#meta_G_PP_3630">
              <bqbiol:is>
                <rdf:Bag>
                  <rdf:li rdf:resource="https://identifiers.org/ncbigene/1046456"/>
                  <rdf:li rdf:resource="https://identifiers.org/ncbigi/26990341"/>
                  <rdf:li rdf:resource="https://identifiers.org/refseq_locus_tag/PP_3630"/>
                  <rdf:li rdf:resource="https://identifiers.org/refseq_name/opdT-II"/>
                </rdf:Bag>
              </bqbiol:is>
            </rdf:Description>
          </rdf:RDF>
        </annotation>
      </fbc:geneProduct>
      <fbc:geneProduct metaid="meta_G_PP_4209" sboTerm="SBO:0000243" fbc:id="G_PP_4209" fbc:name="pvdR" fbc:label="G_PP_4209">
        <notes>
          <html xmlns="http://www.w3.org/1999/xhtml">
            <p>original_bigg_ids: [&apos;PP_4209&apos;]</p>
          </html>
        </notes>
        <annotation>
          <rdf:RDF xmlns:rdf="http://www.w3.org/1999/02/22-rdf-syntax-ns#" xmlns:dcterms="http://purl.org/dc/terms/" xmlns:vCard="http://www.w3.org/2001/vcard-rdf/3.0#" xmlns:vCard4="http://www.w3.org/2006/vcard/ns#" xmlns:bqbiol="http://biomodels.net/biology-qualifiers/" xmlns:bqmodel="http://biomodels.net/model-qualifiers/">
            <rdf:Description rdf:about="#meta_G_PP_4209">
              <bqbiol:is>
                <rdf:Bag>
                  <rdf:li rdf:resource="https://identifiers.org/ncbigene/1042499"/>
                  <rdf:li rdf:resource="https://identifiers.org/ncbigi/26990901"/>
                  <rdf:li rdf:resource="https://identifiers.org/refseq_locus_tag/PP_4209"/>
                  <rdf:li rdf:resource="https://identifiers.org/refseq_name/pvdR"/>
                </rdf:Bag>
              </bqbiol:is>
            </rdf:Description>
          </rdf:RDF>
        </annotation>
      </fbc:geneProduct>
      <fbc:geneProduct metaid="meta_G_PP_1601" sboTerm="SBO:0000243" fbc:id="G_PP_1601" fbc:name="lpxD" fbc:label="G_PP_1601">
        <notes>
          <html xmlns="http://www.w3.org/1999/xhtml">
            <p>original_bigg_ids: [&apos;PP_1601&apos;]</p>
          </html>
        </notes>
        <annotation>
          <rdf:RDF xmlns:rdf="http://www.w3.org/1999/02/22-rdf-syntax-ns#" xmlns:dcterms="http://purl.org/dc/terms/" xmlns:vCard="http://www.w3.org/2001/vcard-rdf/3.0#" xmlns:vCard4="http://www.w3.org/2006/vcard/ns#" xmlns:bqbiol="http://biomodels.net/biology-qualifiers/" xmlns:bqmodel="http://biomodels.net/model-qualifiers/">
            <rdf:Description rdf:about="#meta_G_PP_1601">
              <bqbiol:is>
                <rdf:Bag>
                  <rdf:li rdf:resource="https://identifiers.org/ncbigene/1044945"/>
                  <rdf:li rdf:resource="https://identifiers.org/ncbigi/26988333"/>
                  <rdf:li rdf:resource="https://identifiers.org/refseq_locus_tag/PP_1601"/>
                  <rdf:li rdf:resource="https://identifiers.org/refseq_name/lpxD"/>
                </rdf:Bag>
              </bqbiol:is>
            </rdf:Description>
          </rdf:RDF>
        </annotation>
      </fbc:geneProduct>
      <fbc:geneProduct metaid="meta_G_PP_4214" sboTerm="SBO:0000243" fbc:id="G_PP_4214" fbc:name="pvdN" fbc:label="G_PP_4214">
        <notes>
          <html xmlns="http://www.w3.org/1999/xhtml">
            <p>original_bigg_ids: [&apos;PP_4214&apos;]</p>
          </html>
        </notes>
        <annotation>
          <rdf:RDF xmlns:rdf="http://www.w3.org/1999/02/22-rdf-syntax-ns#" xmlns:dcterms="http://purl.org/dc/terms/" xmlns:vCard="http://www.w3.org/2001/vcard-rdf/3.0#" xmlns:vCard4="http://www.w3.org/2006/vcard/ns#" xmlns:bqbiol="http://biomodels.net/biology-qualifiers/" xmlns:bqmodel="http://biomodels.net/model-qualifiers/">
            <rdf:Description rdf:about="#meta_G_PP_4214">
              <bqbiol:is>
                <rdf:Bag>
                  <rdf:li rdf:resource="https://identifiers.org/ncbigene/1042524"/>
                  <rdf:li rdf:resource="https://identifiers.org/ncbigi/26990906"/>
                  <rdf:li rdf:resource="https://identifiers.org/refseq_locus_tag/PP_4214"/>
                  <rdf:li rdf:resource="https://identifiers.org/refseq_name/pvdN"/>
                </rdf:Bag>
              </bqbiol:is>
            </rdf:Description>
          </rdf:RDF>
        </annotation>
      </fbc:geneProduct>
      <fbc:geneProduct metaid="meta_G_PP_1332" sboTerm="SBO:0000243" fbc:id="G_PP_1332" fbc:name="murE" fbc:label="G_PP_1332">
        <notes>
          <html xmlns="http://www.w3.org/1999/xhtml">
            <p>original_bigg_ids: [&apos;PP_1332&apos;]</p>
          </html>
        </notes>
        <annotation>
          <rdf:RDF xmlns:rdf="http://www.w3.org/1999/02/22-rdf-syntax-ns#" xmlns:dcterms="http://purl.org/dc/terms/" xmlns:vCard="http://www.w3.org/2001/vcard-rdf/3.0#" xmlns:vCard4="http://www.w3.org/2006/vcard/ns#" xmlns:bqbiol="http://biomodels.net/biology-qualifiers/" xmlns:bqmodel="http://biomodels.net/model-qualifiers/">
            <rdf:Description rdf:about="#meta_G_PP_1332">
              <bqbiol:is>
                <rdf:Bag>
                  <rdf:li rdf:resource="https://identifiers.org/ncbigene/1041725"/>
                  <rdf:li rdf:resource="https://identifiers.org/ncbigi/26988066"/>
                  <rdf:li rdf:resource="https://identifiers.org/refseq_locus_tag/PP_1332"/>
                  <rdf:li rdf:resource="https://identifiers.org/refseq_name/murE"/>
                </rdf:Bag>
              </bqbiol:is>
            </rdf:Description>
          </rdf:RDF>
        </annotation>
      </fbc:geneProduct>
      <fbc:geneProduct metaid="meta_G_PP_4212" sboTerm="SBO:0000243" fbc:id="G_PP_4212" fbc:name="pvdP" fbc:label="G_PP_4212">
        <notes>
          <html xmlns="http://www.w3.org/1999/xhtml">
            <p>original_bigg_ids: [&apos;PP_4212&apos;]</p>
          </html>
        </notes>
        <annotation>
          <rdf:RDF xmlns:rdf="http://www.w3.org/1999/02/22-rdf-syntax-ns#" xmlns:dcterms="http://purl.org/dc/terms/" xmlns:vCard="http://www.w3.org/2001/vcard-rdf/3.0#" xmlns:vCard4="http://www.w3.org/2006/vcard/ns#" xmlns:bqbiol="http://biomodels.net/biology-qualifiers/" xmlns:bqmodel="http://biomodels.net/model-qualifiers/">
            <rdf:Description rdf:about="#meta_G_PP_4212">
              <bqbiol:is>
                <rdf:Bag>
                  <rdf:li rdf:resource="https://identifiers.org/ncbigene/1042521"/>
                  <rdf:li rdf:resource="https://identifiers.org/ncbigi/26990904"/>
                  <rdf:li rdf:resource="https://identifiers.org/refseq_locus_tag/PP_4212"/>
                  <rdf:li rdf:resource="https://identifiers.org/refseq_name/pvdP"/>
                </rdf:Bag>
              </bqbiol:is>
            </rdf:Description>
          </rdf:RDF>
        </annotation>
      </fbc:geneProduct>
      <fbc:geneProduct metaid="meta_G_PP_1805" sboTerm="SBO:0000243" fbc:id="G_PP_1805" fbc:name="wbpM" fbc:label="G_PP_1805">
        <notes>
          <html xmlns="http://www.w3.org/1999/xhtml">
            <p>original_bigg_ids: [&apos;PP_1805&apos;]</p>
          </html>
        </notes>
        <annotation>
          <rdf:RDF xmlns:rdf="http://www.w3.org/1999/02/22-rdf-syntax-ns#" xmlns:dcterms="http://purl.org/dc/terms/" xmlns:vCard="http://www.w3.org/2001/vcard-rdf/3.0#" xmlns:vCard4="http://www.w3.org/2006/vcard/ns#" xmlns:bqbiol="http://biomodels.net/biology-qualifiers/" xmlns:bqmodel="http://biomodels.net/model-qualifiers/">
            <rdf:Description rdf:about="#meta_G_PP_1805">
              <bqbiol:is>
                <rdf:Bag>
                  <rdf:li rdf:resource="https://identifiers.org/ncbigene/1043297"/>
                  <rdf:li rdf:resource="https://identifiers.org/ncbigi/26988535"/>
                  <rdf:li rdf:resource="https://identifiers.org/refseq_locus_tag/PP_1805"/>
                  <rdf:li rdf:resource="https://identifiers.org/refseq_name/wbpM"/>
                </rdf:Bag>
              </bqbiol:is>
            </rdf:Description>
          </rdf:RDF>
        </annotation>
      </fbc:geneProduct>
      <fbc:geneProduct metaid="meta_G_PP_4215" sboTerm="SBO:0000243" fbc:id="G_PP_4215" fbc:name="pvdO" fbc:label="G_PP_4215">
        <notes>
          <html xmlns="http://www.w3.org/1999/xhtml">
            <p>original_bigg_ids: [&apos;PP_4215&apos;]</p>
          </html>
        </notes>
        <annotation>
          <rdf:RDF xmlns:rdf="http://www.w3.org/1999/02/22-rdf-syntax-ns#" xmlns:dcterms="http://purl.org/dc/terms/" xmlns:vCard="http://www.w3.org/2001/vcard-rdf/3.0#" xmlns:vCard4="http://www.w3.org/2006/vcard/ns#" xmlns:bqbiol="http://biomodels.net/biology-qualifiers/" xmlns:bqmodel="http://biomodels.net/model-qualifiers/">
            <rdf:Description rdf:about="#meta_G_PP_4215">
              <bqbiol:is>
                <rdf:Bag>
                  <rdf:li rdf:resource="https://identifiers.org/ncbigene/1042529"/>
                  <rdf:li rdf:resource="https://identifiers.org/ncbigi/26990907"/>
                  <rdf:li rdf:resource="https://identifiers.org/refseq_locus_tag/PP_4215"/>
                  <rdf:li rdf:resource="https://identifiers.org/refseq_name/pvdO"/>
                </rdf:Bag>
              </bqbiol:is>
            </rdf:Description>
          </rdf:RDF>
        </annotation>
      </fbc:geneProduct>
      <fbc:geneProduct metaid="meta_G_PP_1811" sboTerm="SBO:0000243" fbc:id="G_PP_1811" fbc:name="rffE" fbc:label="G_PP_1811">
        <notes>
          <html xmlns="http://www.w3.org/1999/xhtml">
            <p>original_bigg_ids: [&apos;PP_1811&apos;]</p>
          </html>
        </notes>
        <annotation>
          <rdf:RDF xmlns:rdf="http://www.w3.org/1999/02/22-rdf-syntax-ns#" xmlns:dcterms="http://purl.org/dc/terms/" xmlns:vCard="http://www.w3.org/2001/vcard-rdf/3.0#" xmlns:vCard4="http://www.w3.org/2006/vcard/ns#" xmlns:bqbiol="http://biomodels.net/biology-qualifiers/" xmlns:bqmodel="http://biomodels.net/model-qualifiers/">
            <rdf:Description rdf:about="#meta_G_PP_1811">
              <bqbiol:is>
                <rdf:Bag>
                  <rdf:li rdf:resource="https://identifiers.org/ncbigene/1043291"/>
                  <rdf:li rdf:resource="https://identifiers.org/ncbigi/26988541"/>
                  <rdf:li rdf:resource="https://identifiers.org/refseq_locus_tag/PP_1811"/>
                  <rdf:li rdf:resource="https://identifiers.org/refseq_name/wecB"/>
                  <rdf:li rdf:resource="https://identifiers.org/refseq_name/rffE"/>
                </rdf:Bag>
              </bqbiol:is>
            </rdf:Description>
          </rdf:RDF>
        </annotation>
      </fbc:geneProduct>
      <fbc:geneProduct metaid="meta_G_PP_4213" sboTerm="SBO:0000243" fbc:id="G_PP_4213" fbc:name="pvdM" fbc:label="G_PP_4213">
        <notes>
          <html xmlns="http://www.w3.org/1999/xhtml">
            <p>original_bigg_ids: [&apos;PP_4213&apos;]</p>
          </html>
        </notes>
        <annotation>
          <rdf:RDF xmlns:rdf="http://www.w3.org/1999/02/22-rdf-syntax-ns#" xmlns:dcterms="http://purl.org/dc/terms/" xmlns:vCard="http://www.w3.org/2001/vcard-rdf/3.0#" xmlns:vCard4="http://www.w3.org/2006/vcard/ns#" xmlns:bqbiol="http://biomodels.net/biology-qualifiers/" xmlns:bqmodel="http://biomodels.net/model-qualifiers/">
            <rdf:Description rdf:about="#meta_G_PP_4213">
              <bqbiol:is>
                <rdf:Bag>
                  <rdf:li rdf:resource="https://identifiers.org/ncbigene/1042502"/>
                  <rdf:li rdf:resource="https://identifiers.org/ncbigi/26990905"/>
                  <rdf:li rdf:resource="https://identifiers.org/refseq_locus_tag/PP_4213"/>
                  <rdf:li rdf:resource="https://identifiers.org/refseq_name/pvdM"/>
                </rdf:Bag>
              </bqbiol:is>
            </rdf:Description>
          </rdf:RDF>
        </annotation>
      </fbc:geneProduct>
      <fbc:geneProduct metaid="meta_G_PP_1603" sboTerm="SBO:0000243" fbc:id="G_PP_1603" fbc:name="lpxA" fbc:label="G_PP_1603">
        <notes>
          <html xmlns="http://www.w3.org/1999/xhtml">
            <p>original_bigg_ids: [&apos;PP_1603&apos;]</p>
          </html>
        </notes>
        <annotation>
          <rdf:RDF xmlns:rdf="http://www.w3.org/1999/02/22-rdf-syntax-ns#" xmlns:dcterms="http://purl.org/dc/terms/" xmlns:vCard="http://www.w3.org/2001/vcard-rdf/3.0#" xmlns:vCard4="http://www.w3.org/2006/vcard/ns#" xmlns:bqbiol="http://biomodels.net/biology-qualifiers/" xmlns:bqmodel="http://biomodels.net/model-qualifiers/">
            <rdf:Description rdf:about="#meta_G_PP_1603">
              <bqbiol:is>
                <rdf:Bag>
                  <rdf:li rdf:resource="https://identifiers.org/ncbigene/1044942"/>
                  <rdf:li rdf:resource="https://identifiers.org/ncbigi/26988335"/>
                  <rdf:li rdf:resource="https://identifiers.org/refseq_locus_tag/PP_1603"/>
                  <rdf:li rdf:resource="https://identifiers.org/refseq_name/lpxA"/>
                </rdf:Bag>
              </bqbiol:is>
            </rdf:Description>
          </rdf:RDF>
        </annotation>
      </fbc:geneProduct>
      <fbc:geneProduct metaid="meta_G_PP_3945" sboTerm="SBO:0000243" fbc:id="G_PP_3945" fbc:name="nicX" fbc:label="G_PP_3945">
        <notes>
          <html xmlns="http://www.w3.org/1999/xhtml">
            <p>original_bigg_ids: [&apos;PP_3945&apos;]</p>
          </html>
        </notes>
        <annotation>
          <rdf:RDF xmlns:rdf="http://www.w3.org/1999/02/22-rdf-syntax-ns#" xmlns:dcterms="http://purl.org/dc/terms/" xmlns:vCard="http://www.w3.org/2001/vcard-rdf/3.0#" xmlns:vCard4="http://www.w3.org/2006/vcard/ns#" xmlns:bqbiol="http://biomodels.net/biology-qualifiers/" xmlns:bqmodel="http://biomodels.net/model-qualifiers/">
            <rdf:Description rdf:about="#meta_G_PP_3945">
              <bqbiol:is>
                <rdf:Bag>
                  <rdf:li rdf:resource="https://identifiers.org/ncbigene/1046620"/>
                  <rdf:li rdf:resource="https://identifiers.org/ncbigi/26990650"/>
                  <rdf:li rdf:resource="https://identifiers.org/refseq_locus_tag/PP_3945"/>
                  <rdf:li rdf:resource="https://identifiers.org/refseq_name/nicX"/>
                </rdf:Bag>
              </bqbiol:is>
            </rdf:Description>
          </rdf:RDF>
        </annotation>
      </fbc:geneProduct>
      <fbc:geneProduct metaid="meta_G_PP_0964" sboTerm="SBO:0000243" fbc:id="G_PP_0964" fbc:name="murA" fbc:label="G_PP_0964">
        <notes>
          <html xmlns="http://www.w3.org/1999/xhtml">
            <p>original_bigg_ids: [&apos;PP_0964&apos;]</p>
          </html>
        </notes>
        <annotation>
          <rdf:RDF xmlns:rdf="http://www.w3.org/1999/02/22-rdf-syntax-ns#" xmlns:dcterms="http://purl.org/dc/terms/" xmlns:vCard="http://www.w3.org/2001/vcard-rdf/3.0#" xmlns:vCard4="http://www.w3.org/2006/vcard/ns#" xmlns:bqbiol="http://biomodels.net/biology-qualifiers/" xmlns:bqmodel="http://biomodels.net/model-qualifiers/">
            <rdf:Description rdf:about="#meta_G_PP_0964">
              <bqbiol:is>
                <rdf:Bag>
                  <rdf:li rdf:resource="https://identifiers.org/ncbigene/1044883"/>
                  <rdf:li rdf:resource="https://identifiers.org/ncbigi/26987700"/>
                  <rdf:li rdf:resource="https://identifiers.org/refseq_locus_tag/PP_0964"/>
                  <rdf:li rdf:resource="https://identifiers.org/refseq_name/murA"/>
                </rdf:Bag>
              </bqbiol:is>
            </rdf:Description>
          </rdf:RDF>
        </annotation>
      </fbc:geneProduct>
      <fbc:geneProduct metaid="meta_G_PP_4900" sboTerm="SBO:0000243" fbc:id="G_PP_4900" fbc:name="queG" fbc:label="G_PP_4900">
        <notes>
          <html xmlns="http://www.w3.org/1999/xhtml">
            <p>original_bigg_ids: [&apos;PP_4900&apos;]</p>
          </html>
        </notes>
        <annotation>
          <rdf:RDF xmlns:rdf="http://www.w3.org/1999/02/22-rdf-syntax-ns#" xmlns:dcterms="http://purl.org/dc/terms/" xmlns:vCard="http://www.w3.org/2001/vcard-rdf/3.0#" xmlns:vCard4="http://www.w3.org/2006/vcard/ns#" xmlns:bqbiol="http://biomodels.net/biology-qualifiers/" xmlns:bqmodel="http://biomodels.net/model-qualifiers/">
            <rdf:Description rdf:about="#meta_G_PP_4900">
              <bqbiol:is>
                <rdf:Bag>
                  <rdf:li rdf:resource="https://identifiers.org/ncbigene/1041625"/>
                  <rdf:li rdf:resource="https://identifiers.org/ncbigi/26991578"/>
                  <rdf:li rdf:resource="https://identifiers.org/refseq_locus_tag/PP_4900"/>
                  <rdf:li rdf:resource="https://identifiers.org/refseq_name/queG"/>
                </rdf:Bag>
              </bqbiol:is>
            </rdf:Description>
          </rdf:RDF>
        </annotation>
      </fbc:geneProduct>
      <fbc:geneProduct metaid="meta_G_PP_0832" sboTerm="SBO:0000243" fbc:id="G_PP_0832" fbc:name="queA" fbc:label="G_PP_0832">
        <notes>
          <html xmlns="http://www.w3.org/1999/xhtml">
            <p>original_bigg_ids: [&apos;PP_0832&apos;]</p>
          </html>
        </notes>
        <annotation>
          <rdf:RDF xmlns:rdf="http://www.w3.org/1999/02/22-rdf-syntax-ns#" xmlns:dcterms="http://purl.org/dc/terms/" xmlns:vCard="http://www.w3.org/2001/vcard-rdf/3.0#" xmlns:vCard4="http://www.w3.org/2006/vcard/ns#" xmlns:bqbiol="http://biomodels.net/biology-qualifiers/" xmlns:bqmodel="http://biomodels.net/model-qualifiers/">
            <rdf:Description rdf:about="#meta_G_PP_0832">
              <bqbiol:is>
                <rdf:Bag>
                  <rdf:li rdf:resource="https://identifiers.org/ncbigene/1044690"/>
                  <rdf:li rdf:resource="https://identifiers.org/ncbigi/26987568"/>
                  <rdf:li rdf:resource="https://identifiers.org/refseq_locus_tag/PP_0832"/>
                  <rdf:li rdf:resource="https://identifiers.org/refseq_name/queA"/>
                </rdf:Bag>
              </bqbiol:is>
            </rdf:Description>
          </rdf:RDF>
        </annotation>
      </fbc:geneProduct>
      <fbc:geneProduct metaid="meta_G_PP_1337" sboTerm="SBO:0000243" fbc:id="G_PP_1337" fbc:name="murG" fbc:label="G_PP_1337">
        <notes>
          <html xmlns="http://www.w3.org/1999/xhtml">
            <p>original_bigg_ids: [&apos;PP_1337&apos;]</p>
          </html>
        </notes>
        <annotation>
          <rdf:RDF xmlns:rdf="http://www.w3.org/1999/02/22-rdf-syntax-ns#" xmlns:dcterms="http://purl.org/dc/terms/" xmlns:vCard="http://www.w3.org/2001/vcard-rdf/3.0#" xmlns:vCard4="http://www.w3.org/2006/vcard/ns#" xmlns:bqbiol="http://biomodels.net/biology-qualifiers/" xmlns:bqmodel="http://biomodels.net/model-qualifiers/">
            <rdf:Description rdf:about="#meta_G_PP_1337">
              <bqbiol:is>
                <rdf:Bag>
                  <rdf:li rdf:resource="https://identifiers.org/ncbigene/1044364"/>
                  <rdf:li rdf:resource="https://identifiers.org/ncbigi/26988071"/>
                  <rdf:li rdf:resource="https://identifiers.org/refseq_locus_tag/PP_1337"/>
                  <rdf:li rdf:resource="https://identifiers.org/refseq_name/murG"/>
                </rdf:Bag>
              </bqbiol:is>
            </rdf:Description>
          </rdf:RDF>
        </annotation>
      </fbc:geneProduct>
      <fbc:geneProduct metaid="meta_G_PP_3569" sboTerm="SBO:0000243" fbc:id="G_PP_3569" fbc:name="quiA" fbc:label="G_PP_3569">
        <notes>
          <html xmlns="http://www.w3.org/1999/xhtml">
            <p>original_bigg_ids: [&apos;PP_3569&apos;]</p>
          </html>
        </notes>
        <annotation>
          <rdf:RDF xmlns:rdf="http://www.w3.org/1999/02/22-rdf-syntax-ns#" xmlns:dcterms="http://purl.org/dc/terms/" xmlns:vCard="http://www.w3.org/2001/vcard-rdf/3.0#" xmlns:vCard4="http://www.w3.org/2006/vcard/ns#" xmlns:bqbiol="http://biomodels.net/biology-qualifiers/" xmlns:bqmodel="http://biomodels.net/model-qualifiers/">
            <rdf:Description rdf:about="#meta_G_PP_3569">
              <bqbiol:is>
                <rdf:Bag>
                  <rdf:li rdf:resource="https://identifiers.org/ncbigene/1045587"/>
                  <rdf:li rdf:resource="https://identifiers.org/ncbigi/26990281"/>
                  <rdf:li rdf:resource="https://identifiers.org/refseq_locus_tag/PP_3569"/>
                  <rdf:li rdf:resource="https://identifiers.org/refseq_name/quiA"/>
                </rdf:Bag>
              </bqbiol:is>
            </rdf:Description>
          </rdf:RDF>
        </annotation>
      </fbc:geneProduct>
      <fbc:geneProduct metaid="meta_G_PP_1335" sboTerm="SBO:0000243" fbc:id="G_PP_1335" fbc:name="murD" fbc:label="G_PP_1335">
        <notes>
          <html xmlns="http://www.w3.org/1999/xhtml">
            <p>original_bigg_ids: [&apos;PP_1335&apos;]</p>
          </html>
        </notes>
        <annotation>
          <rdf:RDF xmlns:rdf="http://www.w3.org/1999/02/22-rdf-syntax-ns#" xmlns:dcterms="http://purl.org/dc/terms/" xmlns:vCard="http://www.w3.org/2001/vcard-rdf/3.0#" xmlns:vCard4="http://www.w3.org/2006/vcard/ns#" xmlns:bqbiol="http://biomodels.net/biology-qualifiers/" xmlns:bqmodel="http://biomodels.net/model-qualifiers/">
            <rdf:Description rdf:about="#meta_G_PP_1335">
              <bqbiol:is>
                <rdf:Bag>
                  <rdf:li rdf:resource="https://identifiers.org/ncbigene/1041728"/>
                  <rdf:li rdf:resource="https://identifiers.org/ncbigi/26988069"/>
                  <rdf:li rdf:resource="https://identifiers.org/refseq_locus_tag/PP_1335"/>
                  <rdf:li rdf:resource="https://identifiers.org/refseq_name/murD"/>
                </rdf:Bag>
              </bqbiol:is>
            </rdf:Description>
          </rdf:RDF>
        </annotation>
      </fbc:geneProduct>
      <fbc:geneProduct metaid="meta_G_PP_1338" sboTerm="SBO:0000243" fbc:id="G_PP_1338" fbc:name="murC" fbc:label="G_PP_1338">
        <notes>
          <html xmlns="http://www.w3.org/1999/xhtml">
            <p>original_bigg_ids: [&apos;PP_1338&apos;]</p>
          </html>
        </notes>
        <annotation>
          <rdf:RDF xmlns:rdf="http://www.w3.org/1999/02/22-rdf-syntax-ns#" xmlns:dcterms="http://purl.org/dc/terms/" xmlns:vCard="http://www.w3.org/2001/vcard-rdf/3.0#" xmlns:vCard4="http://www.w3.org/2006/vcard/ns#" xmlns:bqbiol="http://biomodels.net/biology-qualifiers/" xmlns:bqmodel="http://biomodels.net/model-qualifiers/">
            <rdf:Description rdf:about="#meta_G_PP_1338">
              <bqbiol:is>
                <rdf:Bag>
                  <rdf:li rdf:resource="https://identifiers.org/ncbigene/1041656"/>
                  <rdf:li rdf:resource="https://identifiers.org/ncbigi/26988072"/>
                  <rdf:li rdf:resource="https://identifiers.org/refseq_locus_tag/PP_1338"/>
                  <rdf:li rdf:resource="https://identifiers.org/refseq_name/murC"/>
                </rdf:Bag>
              </bqbiol:is>
            </rdf:Description>
          </rdf:RDF>
        </annotation>
      </fbc:geneProduct>
      <fbc:geneProduct metaid="meta_G_PP_2406" sboTerm="SBO:0000243" fbc:id="G_PP_2406" fbc:name="G_PP_2406" fbc:label="G_PP_2406">
        <notes>
          <html xmlns="http://www.w3.org/1999/xhtml">
            <p>original_bigg_ids: [&apos;PP_2406&apos;]</p>
          </html>
        </notes>
        <annotation>
          <rdf:RDF xmlns:rdf="http://www.w3.org/1999/02/22-rdf-syntax-ns#" xmlns:dcterms="http://purl.org/dc/terms/" xmlns:vCard="http://www.w3.org/2001/vcard-rdf/3.0#" xmlns:vCard4="http://www.w3.org/2006/vcard/ns#" xmlns:bqbiol="http://biomodels.net/biology-qualifiers/" xmlns:bqmodel="http://biomodels.net/model-qualifiers/">
            <rdf:Description rdf:about="#meta_G_PP_2406">
              <bqbiol:is>
                <rdf:Bag>
                  <rdf:li rdf:resource="https://identifiers.org/ncbigene/1045533"/>
                  <rdf:li rdf:resource="https://identifiers.org/ncbigi/26989129"/>
                  <rdf:li rdf:resource="https://identifiers.org/refseq_locus_tag/PP_2406"/>
                  <rdf:li rdf:resource="https://identifiers.org/refseq_name/aroE"/>
                </rdf:Bag>
              </bqbiol:is>
            </rdf:Description>
          </rdf:RDF>
        </annotation>
      </fbc:geneProduct>
      <fbc:geneProduct metaid="meta_G_PP_1904" sboTerm="SBO:0000243" fbc:id="G_PP_1904" fbc:name="murB" fbc:label="G_PP_1904">
        <notes>
          <html xmlns="http://www.w3.org/1999/xhtml">
            <p>original_bigg_ids: [&apos;PP_1904&apos;]</p>
          </html>
        </notes>
        <annotation>
          <rdf:RDF xmlns:rdf="http://www.w3.org/1999/02/22-rdf-syntax-ns#" xmlns:dcterms="http://purl.org/dc/terms/" xmlns:vCard="http://www.w3.org/2001/vcard-rdf/3.0#" xmlns:vCard4="http://www.w3.org/2006/vcard/ns#" xmlns:bqbiol="http://biomodels.net/biology-qualifiers/" xmlns:bqmodel="http://biomodels.net/model-qualifiers/">
            <rdf:Description rdf:about="#meta_G_PP_1904">
              <bqbiol:is>
                <rdf:Bag>
                  <rdf:li rdf:resource="https://identifiers.org/ncbigene/1043178"/>
                  <rdf:li rdf:resource="https://identifiers.org/ncbigi/26988634"/>
                  <rdf:li rdf:resource="https://identifiers.org/refseq_locus_tag/PP_1904"/>
                  <rdf:li rdf:resource="https://identifiers.org/refseq_name/murB"/>
                </rdf:Bag>
              </bqbiol:is>
            </rdf:Description>
          </rdf:RDF>
        </annotation>
      </fbc:geneProduct>
      <fbc:geneProduct metaid="meta_G_PP_2553" sboTerm="SBO:0000243" fbc:id="G_PP_2553" fbc:name="G_PP_2553" fbc:label="G_PP_2553">
        <notes>
          <html xmlns="http://www.w3.org/1999/xhtml">
            <p>original_bigg_ids: [&apos;PP_2553&apos;]</p>
          </html>
        </notes>
        <annotation>
          <rdf:RDF xmlns:rdf="http://www.w3.org/1999/02/22-rdf-syntax-ns#" xmlns:dcterms="http://purl.org/dc/terms/" xmlns:vCard="http://www.w3.org/2001/vcard-rdf/3.0#" xmlns:vCard4="http://www.w3.org/2006/vcard/ns#" xmlns:bqbiol="http://biomodels.net/biology-qualifiers/" xmlns:bqmodel="http://biomodels.net/model-qualifiers/">
            <rdf:Description rdf:about="#meta_G_PP_2553">
              <bqbiol:is>
                <rdf:Bag>
                  <rdf:li rdf:resource="https://identifiers.org/ncbigene/1045856"/>
                  <rdf:li rdf:resource="https://identifiers.org/ncbigi/26989273"/>
                  <rdf:li rdf:resource="https://identifiers.org/refseq_locus_tag/PP_2553"/>
                </rdf:Bag>
              </bqbiol:is>
            </rdf:Description>
          </rdf:RDF>
        </annotation>
      </fbc:geneProduct>
      <fbc:geneProduct metaid="meta_G_PP_1231" sboTerm="SBO:0000243" fbc:id="G_PP_1231" fbc:name="nadA" fbc:label="G_PP_1231">
        <notes>
          <html xmlns="http://www.w3.org/1999/xhtml">
            <p>original_bigg_ids: [&apos;PP_1231&apos;]</p>
          </html>
        </notes>
        <annotation>
          <rdf:RDF xmlns:rdf="http://www.w3.org/1999/02/22-rdf-syntax-ns#" xmlns:dcterms="http://purl.org/dc/terms/" xmlns:vCard="http://www.w3.org/2001/vcard-rdf/3.0#" xmlns:vCard4="http://www.w3.org/2006/vcard/ns#" xmlns:bqbiol="http://biomodels.net/biology-qualifiers/" xmlns:bqmodel="http://biomodels.net/model-qualifiers/">
            <rdf:Description rdf:about="#meta_G_PP_1231">
              <bqbiol:is>
                <rdf:Bag>
                  <rdf:li rdf:resource="https://identifiers.org/ncbigene/1046143"/>
                  <rdf:li rdf:resource="https://identifiers.org/ncbigi/26987966"/>
                  <rdf:li rdf:resource="https://identifiers.org/refseq_locus_tag/PP_1231"/>
                  <rdf:li rdf:resource="https://identifiers.org/refseq_name/nadA"/>
                </rdf:Bag>
              </bqbiol:is>
            </rdf:Description>
          </rdf:RDF>
        </annotation>
      </fbc:geneProduct>
      <fbc:geneProduct metaid="meta_G_PP_2862" sboTerm="SBO:0000243" fbc:id="G_PP_2862" fbc:name="uppP" fbc:label="G_PP_2862">
        <notes>
          <html xmlns="http://www.w3.org/1999/xhtml">
            <p>original_bigg_ids: [&apos;PP_2862&apos;]</p>
          </html>
        </notes>
        <annotation>
          <rdf:RDF xmlns:rdf="http://www.w3.org/1999/02/22-rdf-syntax-ns#" xmlns:dcterms="http://purl.org/dc/terms/" xmlns:vCard="http://www.w3.org/2001/vcard-rdf/3.0#" xmlns:vCard4="http://www.w3.org/2006/vcard/ns#" xmlns:bqbiol="http://biomodels.net/biology-qualifiers/" xmlns:bqmodel="http://biomodels.net/model-qualifiers/">
            <rdf:Description rdf:about="#meta_G_PP_2862">
              <bqbiol:is>
                <rdf:Bag>
                  <rdf:li rdf:resource="https://identifiers.org/ncbigene/1042766"/>
                  <rdf:li rdf:resource="https://identifiers.org/ncbigi/26989581"/>
                  <rdf:li rdf:resource="https://identifiers.org/refseq_locus_tag/PP_2862"/>
                  <rdf:li rdf:resource="https://identifiers.org/refseq_name/uppP"/>
                </rdf:Bag>
              </bqbiol:is>
            </rdf:Description>
          </rdf:RDF>
        </annotation>
      </fbc:geneProduct>
      <fbc:geneProduct metaid="meta_G_PP_3763" sboTerm="SBO:0000243" fbc:id="G_PP_3763" fbc:name="G_PP_3763" fbc:label="G_PP_3763">
        <notes>
          <html xmlns="http://www.w3.org/1999/xhtml">
            <p>original_bigg_ids: [&apos;PP_3763&apos;]</p>
          </html>
        </notes>
        <annotation>
          <rdf:RDF xmlns:rdf="http://www.w3.org/1999/02/22-rdf-syntax-ns#" xmlns:dcterms="http://purl.org/dc/terms/" xmlns:vCard="http://www.w3.org/2001/vcard-rdf/3.0#" xmlns:vCard4="http://www.w3.org/2006/vcard/ns#" xmlns:bqbiol="http://biomodels.net/biology-qualifiers/" xmlns:bqmodel="http://biomodels.net/model-qualifiers/">
            <rdf:Description rdf:about="#meta_G_PP_3763">
              <bqbiol:is>
                <rdf:Bag>
                  <rdf:li rdf:resource="https://identifiers.org/ncbigene/1046403"/>
                  <rdf:li rdf:resource="https://identifiers.org/ncbigi/26990468"/>
                  <rdf:li rdf:resource="https://identifiers.org/refseq_locus_tag/PP_3763"/>
                </rdf:Bag>
              </bqbiol:is>
            </rdf:Description>
          </rdf:RDF>
        </annotation>
      </fbc:geneProduct>
      <fbc:geneProduct metaid="meta_G_PP_4469" sboTerm="SBO:0000243" fbc:id="G_PP_4469" fbc:name="phnN" fbc:label="G_PP_4469">
        <notes>
          <html xmlns="http://www.w3.org/1999/xhtml">
            <p>original_bigg_ids: [&apos;PP_4469&apos;]</p>
          </html>
        </notes>
        <annotation>
          <rdf:RDF xmlns:rdf="http://www.w3.org/1999/02/22-rdf-syntax-ns#" xmlns:dcterms="http://purl.org/dc/terms/" xmlns:vCard="http://www.w3.org/2001/vcard-rdf/3.0#" xmlns:vCard4="http://www.w3.org/2006/vcard/ns#" xmlns:bqbiol="http://biomodels.net/biology-qualifiers/" xmlns:bqmodel="http://biomodels.net/model-qualifiers/">
            <rdf:Description rdf:about="#meta_G_PP_4469">
              <bqbiol:is>
                <rdf:Bag>
                  <rdf:li rdf:resource="https://identifiers.org/ncbigene/1045683"/>
                  <rdf:li rdf:resource="https://identifiers.org/ncbigi/26991155"/>
                  <rdf:li rdf:resource="https://identifiers.org/refseq_locus_tag/PP_4469"/>
                  <rdf:li rdf:resource="https://identifiers.org/refseq_name/gmk-1"/>
                  <rdf:li rdf:resource="https://identifiers.org/refseq_name/phnN"/>
                </rdf:Bag>
              </bqbiol:is>
            </rdf:Description>
          </rdf:RDF>
        </annotation>
      </fbc:geneProduct>
      <fbc:geneProduct metaid="meta_G_PP_1595" sboTerm="SBO:0000243" fbc:id="G_PP_1595" fbc:name="uppS" fbc:label="G_PP_1595">
        <notes>
          <html xmlns="http://www.w3.org/1999/xhtml">
            <p>original_bigg_ids: [&apos;PP_1595&apos;]</p>
          </html>
        </notes>
        <annotation>
          <rdf:RDF xmlns:rdf="http://www.w3.org/1999/02/22-rdf-syntax-ns#" xmlns:dcterms="http://purl.org/dc/terms/" xmlns:vCard="http://www.w3.org/2001/vcard-rdf/3.0#" xmlns:vCard4="http://www.w3.org/2006/vcard/ns#" xmlns:bqbiol="http://biomodels.net/biology-qualifiers/" xmlns:bqmodel="http://biomodels.net/model-qualifiers/">
            <rdf:Description rdf:about="#meta_G_PP_1595">
              <bqbiol:is>
                <rdf:Bag>
                  <rdf:li rdf:resource="https://identifiers.org/ncbigene/1045122"/>
                  <rdf:li rdf:resource="https://identifiers.org/ncbigi/26988327"/>
                  <rdf:li rdf:resource="https://identifiers.org/refseq_locus_tag/PP_1595"/>
                  <rdf:li rdf:resource="https://identifiers.org/refseq_name/uppS"/>
                </rdf:Bag>
              </bqbiol:is>
            </rdf:Description>
          </rdf:RDF>
        </annotation>
      </fbc:geneProduct>
      <fbc:geneProduct metaid="meta_G_PP_0515" sboTerm="SBO:0000243" fbc:id="G_PP_0515" fbc:name="ribE" fbc:label="G_PP_0515">
        <notes>
          <html xmlns="http://www.w3.org/1999/xhtml">
            <p>original_bigg_ids: [&apos;PP_0515&apos;]</p>
          </html>
        </notes>
        <annotation>
          <rdf:RDF xmlns:rdf="http://www.w3.org/1999/02/22-rdf-syntax-ns#" xmlns:dcterms="http://purl.org/dc/terms/" xmlns:vCard="http://www.w3.org/2001/vcard-rdf/3.0#" xmlns:vCard4="http://www.w3.org/2006/vcard/ns#" xmlns:bqbiol="http://biomodels.net/biology-qualifiers/" xmlns:bqmodel="http://biomodels.net/model-qualifiers/">
            <rdf:Description rdf:about="#meta_G_PP_0515">
              <bqbiol:is>
                <rdf:Bag>
                  <rdf:li rdf:resource="https://identifiers.org/ncbigene/1044290"/>
                  <rdf:li rdf:resource="https://identifiers.org/ncbigi/26987253"/>
                  <rdf:li rdf:resource="https://identifiers.org/refseq_locus_tag/PP_0515"/>
                  <rdf:li rdf:resource="https://identifiers.org/refseq_name/ribE"/>
                  <rdf:li rdf:resource="https://identifiers.org/refseq_name/ribE-1"/>
                </rdf:Bag>
              </bqbiol:is>
            </rdf:Description>
          </rdf:RDF>
        </annotation>
      </fbc:geneProduct>
      <fbc:geneProduct metaid="meta_G_PP_3129" sboTerm="SBO:0000243" fbc:id="G_PP_3129" fbc:name="galE" fbc:label="G_PP_3129">
        <notes>
          <html xmlns="http://www.w3.org/1999/xhtml">
            <p>original_bigg_ids: [&apos;PP_3129&apos;]</p>
          </html>
        </notes>
        <annotation>
          <rdf:RDF xmlns:rdf="http://www.w3.org/1999/02/22-rdf-syntax-ns#" xmlns:dcterms="http://purl.org/dc/terms/" xmlns:vCard="http://www.w3.org/2001/vcard-rdf/3.0#" xmlns:vCard4="http://www.w3.org/2006/vcard/ns#" xmlns:bqbiol="http://biomodels.net/biology-qualifiers/" xmlns:bqmodel="http://biomodels.net/model-qualifiers/">
            <rdf:Description rdf:about="#meta_G_PP_3129">
              <bqbiol:is>
                <rdf:Bag>
                  <rdf:li rdf:resource="https://identifiers.org/ncbigene/1046777"/>
                  <rdf:li rdf:resource="https://identifiers.org/ncbigi/26989848"/>
                  <rdf:li rdf:resource="https://identifiers.org/refseq_locus_tag/PP_3129"/>
                  <rdf:li rdf:resource="https://identifiers.org/refseq_name/galE"/>
                </rdf:Bag>
              </bqbiol:is>
            </rdf:Description>
          </rdf:RDF>
        </annotation>
      </fbc:geneProduct>
      <fbc:geneProduct metaid="meta_G_PP_2916" sboTerm="SBO:0000243" fbc:id="G_PP_2916" fbc:name="ribC" fbc:label="G_PP_2916">
        <notes>
          <html xmlns="http://www.w3.org/1999/xhtml">
            <p>original_bigg_ids: [&apos;PP_2916&apos;]</p>
          </html>
        </notes>
        <annotation>
          <rdf:RDF xmlns:rdf="http://www.w3.org/1999/02/22-rdf-syntax-ns#" xmlns:dcterms="http://purl.org/dc/terms/" xmlns:vCard="http://www.w3.org/2001/vcard-rdf/3.0#" xmlns:vCard4="http://www.w3.org/2006/vcard/ns#" xmlns:bqbiol="http://biomodels.net/biology-qualifiers/" xmlns:bqmodel="http://biomodels.net/model-qualifiers/">
            <rdf:Description rdf:about="#meta_G_PP_2916">
              <bqbiol:is>
                <rdf:Bag>
                  <rdf:li rdf:resource="https://identifiers.org/ncbigene/1042834"/>
                  <rdf:li rdf:resource="https://identifiers.org/ncbigi/26989635"/>
                  <rdf:li rdf:resource="https://identifiers.org/refseq_locus_tag/PP_2916"/>
                  <rdf:li rdf:resource="https://identifiers.org/refseq_name/ribE-2"/>
                  <rdf:li rdf:resource="https://identifiers.org/refseq_name/ribC"/>
                </rdf:Bag>
              </bqbiol:is>
            </rdf:Description>
          </rdf:RDF>
        </annotation>
      </fbc:geneProduct>
      <fbc:geneProduct metaid="meta_G_PP_0517" sboTerm="SBO:0000243" fbc:id="G_PP_0517" fbc:name="ribH" fbc:label="G_PP_0517">
        <notes>
          <html xmlns="http://www.w3.org/1999/xhtml">
            <p>original_bigg_ids: [&apos;PP_0517&apos;]</p>
          </html>
        </notes>
        <annotation>
          <rdf:RDF xmlns:rdf="http://www.w3.org/1999/02/22-rdf-syntax-ns#" xmlns:dcterms="http://purl.org/dc/terms/" xmlns:vCard="http://www.w3.org/2001/vcard-rdf/3.0#" xmlns:vCard4="http://www.w3.org/2006/vcard/ns#" xmlns:bqbiol="http://biomodels.net/biology-qualifiers/" xmlns:bqmodel="http://biomodels.net/model-qualifiers/">
            <rdf:Description rdf:about="#meta_G_PP_0517">
              <bqbiol:is>
                <rdf:Bag>
                  <rdf:li rdf:resource="https://identifiers.org/ncbigene/1044292"/>
                  <rdf:li rdf:resource="https://identifiers.org/ncbigi/26987255"/>
                  <rdf:li rdf:resource="https://identifiers.org/refseq_locus_tag/PP_0517"/>
                  <rdf:li rdf:resource="https://identifiers.org/refseq_name/ribH"/>
                </rdf:Bag>
              </bqbiol:is>
            </rdf:Description>
          </rdf:RDF>
        </annotation>
      </fbc:geneProduct>
      <fbc:geneProduct metaid="meta_G_PP_2458" sboTerm="SBO:0000243" fbc:id="G_PP_2458" fbc:name="rbsK" fbc:label="G_PP_2458">
        <notes>
          <html xmlns="http://www.w3.org/1999/xhtml">
            <p>original_bigg_ids: [&apos;PP_2458&apos;]</p>
          </html>
        </notes>
        <annotation>
          <rdf:RDF xmlns:rdf="http://www.w3.org/1999/02/22-rdf-syntax-ns#" xmlns:dcterms="http://purl.org/dc/terms/" xmlns:vCard="http://www.w3.org/2001/vcard-rdf/3.0#" xmlns:vCard4="http://www.w3.org/2006/vcard/ns#" xmlns:bqbiol="http://biomodels.net/biology-qualifiers/" xmlns:bqmodel="http://biomodels.net/model-qualifiers/">
            <rdf:Description rdf:about="#meta_G_PP_2458">
              <bqbiol:is>
                <rdf:Bag>
                  <rdf:li rdf:resource="https://identifiers.org/ncbigene/1045627"/>
                  <rdf:li rdf:resource="https://identifiers.org/ncbigi/26989181"/>
                  <rdf:li rdf:resource="https://identifiers.org/refseq_locus_tag/PP_2458"/>
                  <rdf:li rdf:resource="https://identifiers.org/refseq_name/rbsK"/>
                </rdf:Bag>
              </bqbiol:is>
            </rdf:Description>
          </rdf:RDF>
        </annotation>
      </fbc:geneProduct>
      <fbc:geneProduct metaid="meta_G_PP_0551" sboTerm="SBO:0000243" fbc:id="G_PP_0551" fbc:name="G_PP_0551" fbc:label="G_PP_0551">
        <notes>
          <html xmlns="http://www.w3.org/1999/xhtml">
            <p>original_bigg_ids: [&apos;PP_0551&apos;]</p>
          </html>
        </notes>
        <annotation>
          <rdf:RDF xmlns:rdf="http://www.w3.org/1999/02/22-rdf-syntax-ns#" xmlns:dcterms="http://purl.org/dc/terms/" xmlns:vCard="http://www.w3.org/2001/vcard-rdf/3.0#" xmlns:vCard4="http://www.w3.org/2006/vcard/ns#" xmlns:bqbiol="http://biomodels.net/biology-qualifiers/" xmlns:bqmodel="http://biomodels.net/model-qualifiers/">
            <rdf:Description rdf:about="#meta_G_PP_0551">
              <bqbiol:is>
                <rdf:Bag>
                  <rdf:li rdf:resource="https://identifiers.org/ncbigene/1044335"/>
                  <rdf:li rdf:resource="https://identifiers.org/ncbigi/26987289"/>
                  <rdf:li rdf:resource="https://identifiers.org/refseq_locus_tag/PP_0551"/>
                </rdf:Bag>
              </bqbiol:is>
            </rdf:Description>
          </rdf:RDF>
        </annotation>
      </fbc:geneProduct>
      <fbc:geneProduct metaid="meta_G_PP_5371" sboTerm="SBO:0000243" fbc:id="G_PP_5371" fbc:name="G_PP_5371" fbc:label="G_PP_5371">
        <notes>
          <html xmlns="http://www.w3.org/1999/xhtml">
            <p>original_bigg_ids: [&apos;PP_5371&apos;]</p>
          </html>
        </notes>
        <annotation>
          <rdf:RDF xmlns:rdf="http://www.w3.org/1999/02/22-rdf-syntax-ns#" xmlns:dcterms="http://purl.org/dc/terms/" xmlns:vCard="http://www.w3.org/2001/vcard-rdf/3.0#" xmlns:vCard4="http://www.w3.org/2006/vcard/ns#" xmlns:bqbiol="http://biomodels.net/biology-qualifiers/" xmlns:bqmodel="http://biomodels.net/model-qualifiers/">
            <rdf:Description rdf:about="#meta_G_PP_5371">
              <bqbiol:is>
                <rdf:Bag>
                  <rdf:li rdf:resource="https://identifiers.org/ncbigene/1042088"/>
                  <rdf:li rdf:resource="https://identifiers.org/ncbigi/26992047"/>
                  <rdf:li rdf:resource="https://identifiers.org/refseq_locus_tag/PP_5371"/>
                </rdf:Bag>
              </bqbiol:is>
            </rdf:Description>
          </rdf:RDF>
        </annotation>
      </fbc:geneProduct>
      <fbc:geneProduct metaid="meta_G_PP_4288" sboTerm="SBO:0000243" fbc:id="G_PP_4288" fbc:name="allA" fbc:label="G_PP_4288">
        <notes>
          <html xmlns="http://www.w3.org/1999/xhtml">
            <p>original_bigg_ids: [&apos;PP_4288&apos;]</p>
          </html>
        </notes>
        <annotation>
          <rdf:RDF xmlns:rdf="http://www.w3.org/1999/02/22-rdf-syntax-ns#" xmlns:dcterms="http://purl.org/dc/terms/" xmlns:vCard="http://www.w3.org/2001/vcard-rdf/3.0#" xmlns:vCard4="http://www.w3.org/2006/vcard/ns#" xmlns:bqbiol="http://biomodels.net/biology-qualifiers/" xmlns:bqmodel="http://biomodels.net/model-qualifiers/">
            <rdf:Description rdf:about="#meta_G_PP_4288">
              <bqbiol:is>
                <rdf:Bag>
                  <rdf:li rdf:resource="https://identifiers.org/ncbigene/1041802"/>
                  <rdf:li rdf:resource="https://identifiers.org/ncbigi/26990979"/>
                  <rdf:li rdf:resource="https://identifiers.org/refseq_locus_tag/PP_4288"/>
                  <rdf:li rdf:resource="https://identifiers.org/refseq_name/allA"/>
                </rdf:Bag>
              </bqbiol:is>
            </rdf:Description>
          </rdf:RDF>
        </annotation>
      </fbc:geneProduct>
      <fbc:geneProduct metaid="meta_G_PP_1333" sboTerm="SBO:0000243" fbc:id="G_PP_1333" fbc:name="murF" fbc:label="G_PP_1333">
        <notes>
          <html xmlns="http://www.w3.org/1999/xhtml">
            <p>original_bigg_ids: [&apos;PP_1333&apos;]</p>
          </html>
        </notes>
        <annotation>
          <rdf:RDF xmlns:rdf="http://www.w3.org/1999/02/22-rdf-syntax-ns#" xmlns:dcterms="http://purl.org/dc/terms/" xmlns:vCard="http://www.w3.org/2001/vcard-rdf/3.0#" xmlns:vCard4="http://www.w3.org/2006/vcard/ns#" xmlns:bqbiol="http://biomodels.net/biology-qualifiers/" xmlns:bqmodel="http://biomodels.net/model-qualifiers/">
            <rdf:Description rdf:about="#meta_G_PP_1333">
              <bqbiol:is>
                <rdf:Bag>
                  <rdf:li rdf:resource="https://identifiers.org/ncbigene/1043795"/>
                  <rdf:li rdf:resource="https://identifiers.org/ncbigi/26988067"/>
                  <rdf:li rdf:resource="https://identifiers.org/refseq_locus_tag/PP_1333"/>
                  <rdf:li rdf:resource="https://identifiers.org/refseq_name/murF"/>
                </rdf:Bag>
              </bqbiol:is>
            </rdf:Description>
          </rdf:RDF>
        </annotation>
      </fbc:geneProduct>
      <fbc:geneProduct metaid="meta_G_PP_5314" sboTerm="SBO:0000243" fbc:id="G_PP_5314" fbc:name="alkT" fbc:label="G_PP_5314">
        <notes>
          <html xmlns="http://www.w3.org/1999/xhtml">
            <p>original_bigg_ids: [&apos;PP_5314&apos;]</p>
          </html>
        </notes>
        <annotation>
          <rdf:RDF xmlns:rdf="http://www.w3.org/1999/02/22-rdf-syntax-ns#" xmlns:dcterms="http://purl.org/dc/terms/" xmlns:vCard="http://www.w3.org/2001/vcard-rdf/3.0#" xmlns:vCard4="http://www.w3.org/2006/vcard/ns#" xmlns:bqbiol="http://biomodels.net/biology-qualifiers/" xmlns:bqmodel="http://biomodels.net/model-qualifiers/">
            <rdf:Description rdf:about="#meta_G_PP_5314">
              <bqbiol:is>
                <rdf:Bag>
                  <rdf:li rdf:resource="https://identifiers.org/ncbigene/1042189"/>
                  <rdf:li rdf:resource="https://identifiers.org/ncbigi/26991990"/>
                  <rdf:li rdf:resource="https://identifiers.org/refseq_locus_tag/PP_5314"/>
                  <rdf:li rdf:resource="https://identifiers.org/refseq_name/alkT"/>
                  <rdf:li rdf:resource="https://identifiers.org/refseq_name/rubB"/>
                </rdf:Bag>
              </bqbiol:is>
            </rdf:Description>
          </rdf:RDF>
        </annotation>
      </fbc:geneProduct>
      <fbc:geneProduct metaid="meta_G_PP_1343" sboTerm="SBO:0000243" fbc:id="G_PP_1343" fbc:name="lpxC" fbc:label="G_PP_1343">
        <notes>
          <html xmlns="http://www.w3.org/1999/xhtml">
            <p>original_bigg_ids: [&apos;PP_1343&apos;]</p>
          </html>
        </notes>
        <annotation>
          <rdf:RDF xmlns:rdf="http://www.w3.org/1999/02/22-rdf-syntax-ns#" xmlns:dcterms="http://purl.org/dc/terms/" xmlns:vCard="http://www.w3.org/2001/vcard-rdf/3.0#" xmlns:vCard4="http://www.w3.org/2006/vcard/ns#" xmlns:bqbiol="http://biomodels.net/biology-qualifiers/" xmlns:bqmodel="http://biomodels.net/model-qualifiers/">
            <rdf:Description rdf:about="#meta_G_PP_1343">
              <bqbiol:is>
                <rdf:Bag>
                  <rdf:li rdf:resource="https://identifiers.org/ncbigene/1042966"/>
                  <rdf:li rdf:resource="https://identifiers.org/ncbigi/26988077"/>
                  <rdf:li rdf:resource="https://identifiers.org/refseq_locus_tag/PP_1343"/>
                  <rdf:li rdf:resource="https://identifiers.org/refseq_name/lpxC"/>
                </rdf:Bag>
              </bqbiol:is>
            </rdf:Description>
          </rdf:RDF>
        </annotation>
      </fbc:geneProduct>
      <fbc:geneProduct metaid="meta_G_PP_1803" sboTerm="SBO:0000243" fbc:id="G_PP_1803" fbc:name="wbpV" fbc:label="G_PP_1803">
        <notes>
          <html xmlns="http://www.w3.org/1999/xhtml">
            <p>original_bigg_ids: [&apos;PP_1803&apos;]</p>
          </html>
        </notes>
        <annotation>
          <rdf:RDF xmlns:rdf="http://www.w3.org/1999/02/22-rdf-syntax-ns#" xmlns:dcterms="http://purl.org/dc/terms/" xmlns:vCard="http://www.w3.org/2001/vcard-rdf/3.0#" xmlns:vCard4="http://www.w3.org/2006/vcard/ns#" xmlns:bqbiol="http://biomodels.net/biology-qualifiers/" xmlns:bqmodel="http://biomodels.net/model-qualifiers/">
            <rdf:Description rdf:about="#meta_G_PP_1803">
              <bqbiol:is>
                <rdf:Bag>
                  <rdf:li rdf:resource="https://identifiers.org/ncbigene/1043299"/>
                  <rdf:li rdf:resource="https://identifiers.org/ncbigi/26988533"/>
                  <rdf:li rdf:resource="https://identifiers.org/refseq_locus_tag/PP_1803"/>
                  <rdf:li rdf:resource="https://identifiers.org/refseq_name/wbpV"/>
                </rdf:Bag>
              </bqbiol:is>
            </rdf:Description>
          </rdf:RDF>
        </annotation>
      </fbc:geneProduct>
      <fbc:geneProduct metaid="meta_G_PP_5315" sboTerm="SBO:0000243" fbc:id="G_PP_5315" fbc:name="rubA" fbc:label="G_PP_5315">
        <notes>
          <html xmlns="http://www.w3.org/1999/xhtml">
            <p>original_bigg_ids: [&apos;PP_5315&apos;]</p>
          </html>
        </notes>
        <annotation>
          <rdf:RDF xmlns:rdf="http://www.w3.org/1999/02/22-rdf-syntax-ns#" xmlns:dcterms="http://purl.org/dc/terms/" xmlns:vCard="http://www.w3.org/2001/vcard-rdf/3.0#" xmlns:vCard4="http://www.w3.org/2006/vcard/ns#" xmlns:bqbiol="http://biomodels.net/biology-qualifiers/" xmlns:bqmodel="http://biomodels.net/model-qualifiers/">
            <rdf:Description rdf:about="#meta_G_PP_5315">
              <bqbiol:is>
                <rdf:Bag>
                  <rdf:li rdf:resource="https://identifiers.org/ncbigene/1042190"/>
                  <rdf:li rdf:resource="https://identifiers.org/ncbigi/26991991"/>
                  <rdf:li rdf:resource="https://identifiers.org/refseq_locus_tag/PP_5315"/>
                  <rdf:li rdf:resource="https://identifiers.org/refseq_name/rubA"/>
                </rdf:Bag>
              </bqbiol:is>
            </rdf:Description>
          </rdf:RDF>
        </annotation>
      </fbc:geneProduct>
      <fbc:geneProduct metaid="meta_G_PP_4552" sboTerm="SBO:0000243" fbc:id="G_PP_4552" fbc:name="G_PP_4552" fbc:label="G_PP_4552">
        <notes>
          <html xmlns="http://www.w3.org/1999/xhtml">
            <p>original_bigg_ids: [&apos;PP_4552&apos;]</p>
          </html>
        </notes>
        <annotation>
          <rdf:RDF xmlns:rdf="http://www.w3.org/1999/02/22-rdf-syntax-ns#" xmlns:dcterms="http://purl.org/dc/terms/" xmlns:vCard="http://www.w3.org/2001/vcard-rdf/3.0#" xmlns:vCard4="http://www.w3.org/2006/vcard/ns#" xmlns:bqbiol="http://biomodels.net/biology-qualifiers/" xmlns:bqmodel="http://biomodels.net/model-qualifiers/">
            <rdf:Description rdf:about="#meta_G_PP_4552">
              <bqbiol:is>
                <rdf:Bag>
                  <rdf:li rdf:resource="https://identifiers.org/ncbigene/1046178"/>
                  <rdf:li rdf:resource="https://identifiers.org/ncbigi/26991236"/>
                  <rdf:li rdf:resource="https://identifiers.org/refseq_locus_tag/PP_4552"/>
                  <rdf:li rdf:resource="https://identifiers.org/refseq_name/phaJ1"/>
                </rdf:Bag>
              </bqbiol:is>
            </rdf:Description>
          </rdf:RDF>
        </annotation>
      </fbc:geneProduct>
      <fbc:geneProduct metaid="meta_G_PP_0547" sboTerm="SBO:0000243" fbc:id="G_PP_0547" fbc:name="mpl" fbc:label="G_PP_0547">
        <notes>
          <html xmlns="http://www.w3.org/1999/xhtml">
            <p>original_bigg_ids: [&apos;PP_0547&apos;]</p>
          </html>
        </notes>
        <annotation>
          <rdf:RDF xmlns:rdf="http://www.w3.org/1999/02/22-rdf-syntax-ns#" xmlns:dcterms="http://purl.org/dc/terms/" xmlns:vCard="http://www.w3.org/2001/vcard-rdf/3.0#" xmlns:vCard4="http://www.w3.org/2006/vcard/ns#" xmlns:bqbiol="http://biomodels.net/biology-qualifiers/" xmlns:bqmodel="http://biomodels.net/model-qualifiers/">
            <rdf:Description rdf:about="#meta_G_PP_0547">
              <bqbiol:is>
                <rdf:Bag>
                  <rdf:li rdf:resource="https://identifiers.org/ncbigene/1044331"/>
                  <rdf:li rdf:resource="https://identifiers.org/ncbigi/26987285"/>
                  <rdf:li rdf:resource="https://identifiers.org/refseq_locus_tag/PP_0547"/>
                  <rdf:li rdf:resource="https://identifiers.org/refseq_name/mpl"/>
                </rdf:Bag>
              </bqbiol:is>
            </rdf:Description>
          </rdf:RDF>
        </annotation>
      </fbc:geneProduct>
      <fbc:geneProduct metaid="meta_G_PP_1802" sboTerm="SBO:0000243" fbc:id="G_PP_1802" fbc:name="wbpZ" fbc:label="G_PP_1802">
        <notes>
          <html xmlns="http://www.w3.org/1999/xhtml">
            <p>original_bigg_ids: [&apos;PP_1802&apos;]</p>
          </html>
        </notes>
        <annotation>
          <rdf:RDF xmlns:rdf="http://www.w3.org/1999/02/22-rdf-syntax-ns#" xmlns:dcterms="http://purl.org/dc/terms/" xmlns:vCard="http://www.w3.org/2001/vcard-rdf/3.0#" xmlns:vCard4="http://www.w3.org/2006/vcard/ns#" xmlns:bqbiol="http://biomodels.net/biology-qualifiers/" xmlns:bqmodel="http://biomodels.net/model-qualifiers/">
            <rdf:Description rdf:about="#meta_G_PP_1802">
              <bqbiol:is>
                <rdf:Bag>
                  <rdf:li rdf:resource="https://identifiers.org/ncbigene/1043301"/>
                  <rdf:li rdf:resource="https://identifiers.org/ncbigi/26988532"/>
                  <rdf:li rdf:resource="https://identifiers.org/refseq_locus_tag/PP_1802"/>
                  <rdf:li rdf:resource="https://identifiers.org/refseq_name/wbpZ"/>
                </rdf:Bag>
              </bqbiol:is>
            </rdf:Description>
          </rdf:RDF>
        </annotation>
      </fbc:geneProduct>
      <fbc:geneProduct metaid="meta_G_PP_1593" sboTerm="SBO:0000243" fbc:id="G_PP_1593" fbc:name="pyrH" fbc:label="G_PP_1593">
        <notes>
          <html xmlns="http://www.w3.org/1999/xhtml">
            <p>original_bigg_ids: [&apos;PP_1593&apos;]</p>
          </html>
        </notes>
        <annotation>
          <rdf:RDF xmlns:rdf="http://www.w3.org/1999/02/22-rdf-syntax-ns#" xmlns:dcterms="http://purl.org/dc/terms/" xmlns:vCard="http://www.w3.org/2001/vcard-rdf/3.0#" xmlns:vCard4="http://www.w3.org/2006/vcard/ns#" xmlns:bqbiol="http://biomodels.net/biology-qualifiers/" xmlns:bqmodel="http://biomodels.net/model-qualifiers/">
            <rdf:Description rdf:about="#meta_G_PP_1593">
              <bqbiol:is>
                <rdf:Bag>
                  <rdf:li rdf:resource="https://identifiers.org/ncbigene/1045133"/>
                  <rdf:li rdf:resource="https://identifiers.org/ncbigi/26988325"/>
                  <rdf:li rdf:resource="https://identifiers.org/refseq_locus_tag/PP_1593"/>
                  <rdf:li rdf:resource="https://identifiers.org/refseq_name/pyrH"/>
                </rdf:Bag>
              </bqbiol:is>
            </rdf:Description>
          </rdf:RDF>
        </annotation>
      </fbc:geneProduct>
      <fbc:geneProduct metaid="meta_G_PP_1801" sboTerm="SBO:0000243" fbc:id="G_PP_1801" fbc:name="wbpY" fbc:label="G_PP_1801">
        <notes>
          <html xmlns="http://www.w3.org/1999/xhtml">
            <p>original_bigg_ids: [&apos;PP_1801&apos;]</p>
          </html>
        </notes>
        <annotation>
          <rdf:RDF xmlns:rdf="http://www.w3.org/1999/02/22-rdf-syntax-ns#" xmlns:dcterms="http://purl.org/dc/terms/" xmlns:vCard="http://www.w3.org/2001/vcard-rdf/3.0#" xmlns:vCard4="http://www.w3.org/2006/vcard/ns#" xmlns:bqbiol="http://biomodels.net/biology-qualifiers/" xmlns:bqmodel="http://biomodels.net/model-qualifiers/">
            <rdf:Description rdf:about="#meta_G_PP_1801">
              <bqbiol:is>
                <rdf:Bag>
                  <rdf:li rdf:resource="https://identifiers.org/ncbigene/1043302"/>
                  <rdf:li rdf:resource="https://identifiers.org/ncbigi/26988531"/>
                  <rdf:li rdf:resource="https://identifiers.org/refseq_locus_tag/PP_1801"/>
                  <rdf:li rdf:resource="https://identifiers.org/refseq_name/wbpY"/>
                </rdf:Bag>
              </bqbiol:is>
            </rdf:Description>
          </rdf:RDF>
        </annotation>
      </fbc:geneProduct>
      <fbc:geneProduct metaid="meta_G_PP_0188" sboTerm="SBO:0000243" fbc:id="G_PP_0188" fbc:name="G_PP_0188" fbc:label="G_PP_0188">
        <notes>
          <html xmlns="http://www.w3.org/1999/xhtml">
            <p>original_bigg_ids: [&apos;PP_0188&apos;]</p>
          </html>
        </notes>
        <annotation>
          <rdf:RDF xmlns:rdf="http://www.w3.org/1999/02/22-rdf-syntax-ns#" xmlns:dcterms="http://purl.org/dc/terms/" xmlns:vCard="http://www.w3.org/2001/vcard-rdf/3.0#" xmlns:vCard4="http://www.w3.org/2006/vcard/ns#" xmlns:bqbiol="http://biomodels.net/biology-qualifiers/" xmlns:bqmodel="http://biomodels.net/model-qualifiers/">
            <rdf:Description rdf:about="#meta_G_PP_0188">
              <bqbiol:is>
                <rdf:Bag>
                  <rdf:li rdf:resource="https://identifiers.org/ncbigene/1043714"/>
                  <rdf:li rdf:resource="https://identifiers.org/ncbigi/26986932"/>
                  <rdf:li rdf:resource="https://identifiers.org/refseq_locus_tag/PP_0188"/>
                </rdf:Bag>
              </bqbiol:is>
            </rdf:Description>
          </rdf:RDF>
        </annotation>
      </fbc:geneProduct>
      <fbc:geneProduct metaid="meta_G_PP_2454" sboTerm="SBO:0000243" fbc:id="G_PP_2454" fbc:name="rbsB" fbc:label="G_PP_2454">
        <notes>
          <html xmlns="http://www.w3.org/1999/xhtml">
            <p>original_bigg_ids: [&apos;PP_2454&apos;]</p>
          </html>
        </notes>
        <annotation>
          <rdf:RDF xmlns:rdf="http://www.w3.org/1999/02/22-rdf-syntax-ns#" xmlns:dcterms="http://purl.org/dc/terms/" xmlns:vCard="http://www.w3.org/2001/vcard-rdf/3.0#" xmlns:vCard4="http://www.w3.org/2006/vcard/ns#" xmlns:bqbiol="http://biomodels.net/biology-qualifiers/" xmlns:bqmodel="http://biomodels.net/model-qualifiers/">
            <rdf:Description rdf:about="#meta_G_PP_2454">
              <bqbiol:is>
                <rdf:Bag>
                  <rdf:li rdf:resource="https://identifiers.org/ncbigene/1045623"/>
                  <rdf:li rdf:resource="https://identifiers.org/ncbigi/26989177"/>
                  <rdf:li rdf:resource="https://identifiers.org/refseq_locus_tag/PP_2454"/>
                  <rdf:li rdf:resource="https://identifiers.org/refseq_name/rbsB"/>
                </rdf:Bag>
              </bqbiol:is>
            </rdf:Description>
          </rdf:RDF>
        </annotation>
      </fbc:geneProduct>
      <fbc:geneProduct metaid="meta_G_PP_2455" sboTerm="SBO:0000243" fbc:id="G_PP_2455" fbc:name="rbsA-I" fbc:label="G_PP_2455">
        <notes>
          <html xmlns="http://www.w3.org/1999/xhtml">
            <p>original_bigg_ids: [&apos;PP_2455&apos;]</p>
          </html>
        </notes>
        <annotation>
          <rdf:RDF xmlns:rdf="http://www.w3.org/1999/02/22-rdf-syntax-ns#" xmlns:dcterms="http://purl.org/dc/terms/" xmlns:vCard="http://www.w3.org/2001/vcard-rdf/3.0#" xmlns:vCard4="http://www.w3.org/2006/vcard/ns#" xmlns:bqbiol="http://biomodels.net/biology-qualifiers/" xmlns:bqmodel="http://biomodels.net/model-qualifiers/">
            <rdf:Description rdf:about="#meta_G_PP_2455">
              <bqbiol:is>
                <rdf:Bag>
                  <rdf:li rdf:resource="https://identifiers.org/ncbigene/1045624"/>
                  <rdf:li rdf:resource="https://identifiers.org/ncbigi/26989178"/>
                  <rdf:li rdf:resource="https://identifiers.org/refseq_locus_tag/PP_2455"/>
                  <rdf:li rdf:resource="https://identifiers.org/refseq_name/rbsA"/>
                  <rdf:li rdf:resource="https://identifiers.org/refseq_name/rbsA-I"/>
                </rdf:Bag>
              </bqbiol:is>
            </rdf:Description>
          </rdf:RDF>
        </annotation>
      </fbc:geneProduct>
      <fbc:geneProduct metaid="meta_G_PP_2090" sboTerm="SBO:0000243" fbc:id="G_PP_2090" fbc:name="cobA" fbc:label="G_PP_2090">
        <notes>
          <html xmlns="http://www.w3.org/1999/xhtml">
            <p>original_bigg_ids: [&apos;PP_2090&apos;]</p>
          </html>
        </notes>
        <annotation>
          <rdf:RDF xmlns:rdf="http://www.w3.org/1999/02/22-rdf-syntax-ns#" xmlns:dcterms="http://purl.org/dc/terms/" xmlns:vCard="http://www.w3.org/2001/vcard-rdf/3.0#" xmlns:vCard4="http://www.w3.org/2006/vcard/ns#" xmlns:bqbiol="http://biomodels.net/biology-qualifiers/" xmlns:bqmodel="http://biomodels.net/model-qualifiers/">
            <rdf:Description rdf:about="#meta_G_PP_2090">
              <bqbiol:is>
                <rdf:Bag>
                  <rdf:li rdf:resource="https://identifiers.org/ncbigene/1042724"/>
                  <rdf:li rdf:resource="https://identifiers.org/ncbigi/26988815"/>
                  <rdf:li rdf:resource="https://identifiers.org/refseq_locus_tag/PP_2090"/>
                  <rdf:li rdf:resource="https://identifiers.org/refseq_name/cobA-1"/>
                  <rdf:li rdf:resource="https://identifiers.org/refseq_name/cobA"/>
                </rdf:Bag>
              </bqbiol:is>
            </rdf:Description>
          </rdf:RDF>
        </annotation>
      </fbc:geneProduct>
      <fbc:geneProduct metaid="meta_G_PP_0187" sboTerm="SBO:0000243" fbc:id="G_PP_0187" fbc:name="hemD" fbc:label="G_PP_0187">
        <notes>
          <html xmlns="http://www.w3.org/1999/xhtml">
            <p>original_bigg_ids: [&apos;PP_0187&apos;]</p>
          </html>
        </notes>
        <annotation>
          <rdf:RDF xmlns:rdf="http://www.w3.org/1999/02/22-rdf-syntax-ns#" xmlns:dcterms="http://purl.org/dc/terms/" xmlns:vCard="http://www.w3.org/2001/vcard-rdf/3.0#" xmlns:vCard4="http://www.w3.org/2006/vcard/ns#" xmlns:bqbiol="http://biomodels.net/biology-qualifiers/" xmlns:bqmodel="http://biomodels.net/model-qualifiers/">
            <rdf:Description rdf:about="#meta_G_PP_0187">
              <bqbiol:is>
                <rdf:Bag>
                  <rdf:li rdf:resource="https://identifiers.org/ncbigene/1043713"/>
                  <rdf:li rdf:resource="https://identifiers.org/ncbigi/26986931"/>
                  <rdf:li rdf:resource="https://identifiers.org/refseq_locus_tag/PP_0187"/>
                  <rdf:li rdf:resource="https://identifiers.org/refseq_name/hemD"/>
                </rdf:Bag>
              </bqbiol:is>
            </rdf:Description>
          </rdf:RDF>
        </annotation>
      </fbc:geneProduct>
      <fbc:geneProduct metaid="meta_G_PP_2459" sboTerm="SBO:0000243" fbc:id="G_PP_2459" fbc:name="rbsD" fbc:label="G_PP_2459">
        <notes>
          <html xmlns="http://www.w3.org/1999/xhtml">
            <p>original_bigg_ids: [&apos;PP_2459&apos;]</p>
          </html>
        </notes>
        <annotation>
          <rdf:RDF xmlns:rdf="http://www.w3.org/1999/02/22-rdf-syntax-ns#" xmlns:dcterms="http://purl.org/dc/terms/" xmlns:vCard="http://www.w3.org/2001/vcard-rdf/3.0#" xmlns:vCard4="http://www.w3.org/2006/vcard/ns#" xmlns:bqbiol="http://biomodels.net/biology-qualifiers/" xmlns:bqmodel="http://biomodels.net/model-qualifiers/">
            <rdf:Description rdf:about="#meta_G_PP_2459">
              <bqbiol:is>
                <rdf:Bag>
                  <rdf:li rdf:resource="https://identifiers.org/ncbigene/1045628"/>
                  <rdf:li rdf:resource="https://identifiers.org/ncbigi/26989182"/>
                  <rdf:li rdf:resource="https://identifiers.org/refseq_locus_tag/PP_2459"/>
                  <rdf:li rdf:resource="https://identifiers.org/refseq_name/rbsD"/>
                </rdf:Bag>
              </bqbiol:is>
            </rdf:Description>
          </rdf:RDF>
        </annotation>
      </fbc:geneProduct>
      <fbc:geneProduct metaid="meta_G_PP_2456" sboTerm="SBO:0000243" fbc:id="G_PP_2456" fbc:name="rbsC" fbc:label="G_PP_2456">
        <notes>
          <html xmlns="http://www.w3.org/1999/xhtml">
            <p>original_bigg_ids: [&apos;PP_2456&apos;]</p>
          </html>
        </notes>
        <annotation>
          <rdf:RDF xmlns:rdf="http://www.w3.org/1999/02/22-rdf-syntax-ns#" xmlns:dcterms="http://purl.org/dc/terms/" xmlns:vCard="http://www.w3.org/2001/vcard-rdf/3.0#" xmlns:vCard4="http://www.w3.org/2006/vcard/ns#" xmlns:bqbiol="http://biomodels.net/biology-qualifiers/" xmlns:bqmodel="http://biomodels.net/model-qualifiers/">
            <rdf:Description rdf:about="#meta_G_PP_2456">
              <bqbiol:is>
                <rdf:Bag>
                  <rdf:li rdf:resource="https://identifiers.org/ncbigene/1045625"/>
                  <rdf:li rdf:resource="https://identifiers.org/ncbigi/26989179"/>
                  <rdf:li rdf:resource="https://identifiers.org/refseq_locus_tag/PP_2456"/>
                  <rdf:li rdf:resource="https://identifiers.org/refseq_name/rbsC"/>
                </rdf:Bag>
              </bqbiol:is>
            </rdf:Description>
          </rdf:RDF>
        </annotation>
      </fbc:geneProduct>
      <fbc:geneProduct metaid="meta_G_PP_5074" sboTerm="SBO:0000243" fbc:id="G_PP_5074" fbc:name="hemE" fbc:label="G_PP_5074">
        <notes>
          <html xmlns="http://www.w3.org/1999/xhtml">
            <p>original_bigg_ids: [&apos;PP_5074&apos;]</p>
          </html>
        </notes>
        <annotation>
          <rdf:RDF xmlns:rdf="http://www.w3.org/1999/02/22-rdf-syntax-ns#" xmlns:dcterms="http://purl.org/dc/terms/" xmlns:vCard="http://www.w3.org/2001/vcard-rdf/3.0#" xmlns:vCard4="http://www.w3.org/2006/vcard/ns#" xmlns:bqbiol="http://biomodels.net/biology-qualifiers/" xmlns:bqmodel="http://biomodels.net/model-qualifiers/">
            <rdf:Description rdf:about="#meta_G_PP_5074">
              <bqbiol:is>
                <rdf:Bag>
                  <rdf:li rdf:resource="https://identifiers.org/ncbigene/1041992"/>
                  <rdf:li rdf:resource="https://identifiers.org/ncbigi/26991750"/>
                  <rdf:li rdf:resource="https://identifiers.org/refseq_locus_tag/PP_5074"/>
                  <rdf:li rdf:resource="https://identifiers.org/refseq_name/hemE"/>
                </rdf:Bag>
              </bqbiol:is>
            </rdf:Description>
          </rdf:RDF>
        </annotation>
      </fbc:geneProduct>
      <fbc:geneProduct metaid="meta_G_PP_1800" sboTerm="SBO:0000243" fbc:id="G_PP_1800" fbc:name="rmd" fbc:label="G_PP_1800">
        <notes>
          <html xmlns="http://www.w3.org/1999/xhtml">
            <p>original_bigg_ids: [&apos;PP_1800&apos;]</p>
          </html>
        </notes>
        <annotation>
          <rdf:RDF xmlns:rdf="http://www.w3.org/1999/02/22-rdf-syntax-ns#" xmlns:dcterms="http://purl.org/dc/terms/" xmlns:vCard="http://www.w3.org/2001/vcard-rdf/3.0#" xmlns:vCard4="http://www.w3.org/2006/vcard/ns#" xmlns:bqbiol="http://biomodels.net/biology-qualifiers/" xmlns:bqmodel="http://biomodels.net/model-qualifiers/">
            <rdf:Description rdf:about="#meta_G_PP_1800">
              <bqbiol:is>
                <rdf:Bag>
                  <rdf:li rdf:resource="https://identifiers.org/ncbigene/1043303"/>
                  <rdf:li rdf:resource="https://identifiers.org/ncbigi/26988530"/>
                  <rdf:li rdf:resource="https://identifiers.org/refseq_locus_tag/PP_1800"/>
                  <rdf:li rdf:resource="https://identifiers.org/refseq_name/rmd"/>
                </rdf:Bag>
              </bqbiol:is>
            </rdf:Description>
          </rdf:RDF>
        </annotation>
      </fbc:geneProduct>
      <fbc:geneProduct metaid="meta_G_PP_4997" sboTerm="SBO:0000243" fbc:id="G_PP_4997" fbc:name="pyrR" fbc:label="G_PP_4997">
        <notes>
          <html xmlns="http://www.w3.org/1999/xhtml">
            <p>original_bigg_ids: [&apos;PP_4997&apos;]</p>
          </html>
        </notes>
        <annotation>
          <rdf:RDF xmlns:rdf="http://www.w3.org/1999/02/22-rdf-syntax-ns#" xmlns:dcterms="http://purl.org/dc/terms/" xmlns:vCard="http://www.w3.org/2001/vcard-rdf/3.0#" xmlns:vCard4="http://www.w3.org/2006/vcard/ns#" xmlns:bqbiol="http://biomodels.net/biology-qualifiers/" xmlns:bqmodel="http://biomodels.net/model-qualifiers/">
            <rdf:Description rdf:about="#meta_G_PP_4997">
              <bqbiol:is>
                <rdf:Bag>
                  <rdf:li rdf:resource="https://identifiers.org/ncbigene/1042230"/>
                  <rdf:li rdf:resource="https://identifiers.org/ncbigi/26991674"/>
                  <rdf:li rdf:resource="https://identifiers.org/refseq_locus_tag/PP_4997"/>
                  <rdf:li rdf:resource="https://identifiers.org/refseq_name/pyrR"/>
                </rdf:Bag>
              </bqbiol:is>
            </rdf:Description>
          </rdf:RDF>
        </annotation>
      </fbc:geneProduct>
      <fbc:geneProduct metaid="meta_G_PP_1177" sboTerm="SBO:0000243" fbc:id="G_PP_1177" fbc:name="nrdB" fbc:label="G_PP_1177">
        <notes>
          <html xmlns="http://www.w3.org/1999/xhtml">
            <p>original_bigg_ids: [&apos;PP_1177&apos;]</p>
          </html>
        </notes>
        <annotation>
          <rdf:RDF xmlns:rdf="http://www.w3.org/1999/02/22-rdf-syntax-ns#" xmlns:dcterms="http://purl.org/dc/terms/" xmlns:vCard="http://www.w3.org/2001/vcard-rdf/3.0#" xmlns:vCard4="http://www.w3.org/2006/vcard/ns#" xmlns:bqbiol="http://biomodels.net/biology-qualifiers/" xmlns:bqmodel="http://biomodels.net/model-qualifiers/">
            <rdf:Description rdf:about="#meta_G_PP_1177">
              <bqbiol:is>
                <rdf:Bag>
                  <rdf:li rdf:resource="https://identifiers.org/ncbigene/1045865"/>
                  <rdf:li rdf:resource="https://identifiers.org/ncbigi/26987912"/>
                  <rdf:li rdf:resource="https://identifiers.org/refseq_locus_tag/PP_1177"/>
                  <rdf:li rdf:resource="https://identifiers.org/refseq_name/nrdB"/>
                </rdf:Bag>
              </bqbiol:is>
            </rdf:Description>
          </rdf:RDF>
        </annotation>
      </fbc:geneProduct>
      <fbc:geneProduct metaid="meta_G_PP_0746" sboTerm="SBO:0000243" fbc:id="G_PP_0746" fbc:name="upp" fbc:label="G_PP_0746">
        <notes>
          <html xmlns="http://www.w3.org/1999/xhtml">
            <p>original_bigg_ids: [&apos;PP_0746&apos;]</p>
          </html>
        </notes>
        <annotation>
          <rdf:RDF xmlns:rdf="http://www.w3.org/1999/02/22-rdf-syntax-ns#" xmlns:dcterms="http://purl.org/dc/terms/" xmlns:vCard="http://www.w3.org/2001/vcard-rdf/3.0#" xmlns:vCard4="http://www.w3.org/2006/vcard/ns#" xmlns:bqbiol="http://biomodels.net/biology-qualifiers/" xmlns:bqmodel="http://biomodels.net/model-qualifiers/">
            <rdf:Description rdf:about="#meta_G_PP_0746">
              <bqbiol:is>
                <rdf:Bag>
                  <rdf:li rdf:resource="https://identifiers.org/ncbigene/1044582"/>
                  <rdf:li rdf:resource="https://identifiers.org/ncbigi/26987482"/>
                  <rdf:li rdf:resource="https://identifiers.org/refseq_locus_tag/PP_0746"/>
                  <rdf:li rdf:resource="https://identifiers.org/refseq_name/upp"/>
                </rdf:Bag>
              </bqbiol:is>
            </rdf:Description>
          </rdf:RDF>
        </annotation>
      </fbc:geneProduct>
      <fbc:geneProduct metaid="meta_G_PP_1179" sboTerm="SBO:0000243" fbc:id="G_PP_1179" fbc:name="nrdA" fbc:label="G_PP_1179">
        <notes>
          <html xmlns="http://www.w3.org/1999/xhtml">
            <p>original_bigg_ids: [&apos;PP_1179&apos;]</p>
          </html>
        </notes>
        <annotation>
          <rdf:RDF xmlns:rdf="http://www.w3.org/1999/02/22-rdf-syntax-ns#" xmlns:dcterms="http://purl.org/dc/terms/" xmlns:vCard="http://www.w3.org/2001/vcard-rdf/3.0#" xmlns:vCard4="http://www.w3.org/2006/vcard/ns#" xmlns:bqbiol="http://biomodels.net/biology-qualifiers/" xmlns:bqmodel="http://biomodels.net/model-qualifiers/">
            <rdf:Description rdf:about="#meta_G_PP_1179">
              <bqbiol:is>
                <rdf:Bag>
                  <rdf:li rdf:resource="https://identifiers.org/ncbigene/1045795"/>
                  <rdf:li rdf:resource="https://identifiers.org/ncbigi/26987914"/>
                  <rdf:li rdf:resource="https://identifiers.org/refseq_locus_tag/PP_1179"/>
                  <rdf:li rdf:resource="https://identifiers.org/refseq_name/nrdA"/>
                </rdf:Bag>
              </bqbiol:is>
            </rdf:Description>
          </rdf:RDF>
        </annotation>
      </fbc:geneProduct>
      <fbc:geneProduct metaid="meta_G_PP_0745" sboTerm="SBO:0000243" fbc:id="G_PP_0745" fbc:name="uraA" fbc:label="G_PP_0745">
        <notes>
          <html xmlns="http://www.w3.org/1999/xhtml">
            <p>original_bigg_ids: [&apos;PP_0745&apos;]</p>
          </html>
        </notes>
        <annotation>
          <rdf:RDF xmlns:rdf="http://www.w3.org/1999/02/22-rdf-syntax-ns#" xmlns:dcterms="http://purl.org/dc/terms/" xmlns:vCard="http://www.w3.org/2001/vcard-rdf/3.0#" xmlns:vCard4="http://www.w3.org/2006/vcard/ns#" xmlns:bqbiol="http://biomodels.net/biology-qualifiers/" xmlns:bqmodel="http://biomodels.net/model-qualifiers/">
            <rdf:Description rdf:about="#meta_G_PP_0745">
              <bqbiol:is>
                <rdf:Bag>
                  <rdf:li rdf:resource="https://identifiers.org/ncbigene/1044581"/>
                  <rdf:li rdf:resource="https://identifiers.org/ncbigi/26987481"/>
                  <rdf:li rdf:resource="https://identifiers.org/refseq_locus_tag/PP_0745"/>
                  <rdf:li rdf:resource="https://identifiers.org/refseq_name/uraA"/>
                </rdf:Bag>
              </bqbiol:is>
            </rdf:Description>
          </rdf:RDF>
        </annotation>
      </fbc:geneProduct>
      <fbc:geneProduct metaid="meta_G_PP_0415" sboTerm="SBO:0000243" fbc:id="G_PP_0415" fbc:name="rpe" fbc:label="G_PP_0415">
        <notes>
          <html xmlns="http://www.w3.org/1999/xhtml">
            <p>original_bigg_ids: [&apos;PP_0415&apos;]</p>
          </html>
        </notes>
        <annotation>
          <rdf:RDF xmlns:rdf="http://www.w3.org/1999/02/22-rdf-syntax-ns#" xmlns:dcterms="http://purl.org/dc/terms/" xmlns:vCard="http://www.w3.org/2001/vcard-rdf/3.0#" xmlns:vCard4="http://www.w3.org/2006/vcard/ns#" xmlns:bqbiol="http://biomodels.net/biology-qualifiers/" xmlns:bqmodel="http://biomodels.net/model-qualifiers/">
            <rdf:Description rdf:about="#meta_G_PP_0415">
              <bqbiol:is>
                <rdf:Bag>
                  <rdf:li rdf:resource="https://identifiers.org/ncbigene/1044137"/>
                  <rdf:li rdf:resource="https://identifiers.org/ncbigi/26987156"/>
                  <rdf:li rdf:resource="https://identifiers.org/refseq_locus_tag/PP_0415"/>
                  <rdf:li rdf:resource="https://identifiers.org/refseq_name/rpe"/>
                </rdf:Bag>
              </bqbiol:is>
            </rdf:Description>
          </rdf:RDF>
        </annotation>
      </fbc:geneProduct>
      <fbc:geneProduct metaid="meta_G_PP_5150" sboTerm="SBO:0000243" fbc:id="G_PP_5150" fbc:name="rpiA" fbc:label="G_PP_5150">
        <notes>
          <html xmlns="http://www.w3.org/1999/xhtml">
            <p>original_bigg_ids: [&apos;PP_5150&apos;]</p>
          </html>
        </notes>
        <annotation>
          <rdf:RDF xmlns:rdf="http://www.w3.org/1999/02/22-rdf-syntax-ns#" xmlns:dcterms="http://purl.org/dc/terms/" xmlns:vCard="http://www.w3.org/2001/vcard-rdf/3.0#" xmlns:vCard4="http://www.w3.org/2006/vcard/ns#" xmlns:bqbiol="http://biomodels.net/biology-qualifiers/" xmlns:bqmodel="http://biomodels.net/model-qualifiers/">
            <rdf:Description rdf:about="#meta_G_PP_5150">
              <bqbiol:is>
                <rdf:Bag>
                  <rdf:li rdf:resource="https://identifiers.org/ncbigene/1042566"/>
                  <rdf:li rdf:resource="https://identifiers.org/ncbigi/26991826"/>
                  <rdf:li rdf:resource="https://identifiers.org/refseq_locus_tag/PP_5150"/>
                  <rdf:li rdf:resource="https://identifiers.org/refseq_name/rpiA"/>
                </rdf:Bag>
              </bqbiol:is>
            </rdf:Description>
          </rdf:RDF>
        </annotation>
      </fbc:geneProduct>
      <fbc:geneProduct metaid="meta_G_PP_3992" sboTerm="SBO:0000243" fbc:id="G_PP_3992" fbc:name="xanP" fbc:label="G_PP_3992">
        <notes>
          <html xmlns="http://www.w3.org/1999/xhtml">
            <p>original_bigg_ids: [&apos;PP_3992&apos;]</p>
          </html>
        </notes>
        <annotation>
          <rdf:RDF xmlns:rdf="http://www.w3.org/1999/02/22-rdf-syntax-ns#" xmlns:dcterms="http://purl.org/dc/terms/" xmlns:vCard="http://www.w3.org/2001/vcard-rdf/3.0#" xmlns:vCard4="http://www.w3.org/2006/vcard/ns#" xmlns:bqbiol="http://biomodels.net/biology-qualifiers/" xmlns:bqmodel="http://biomodels.net/model-qualifiers/">
            <rdf:Description rdf:about="#meta_G_PP_3992">
              <bqbiol:is>
                <rdf:Bag>
                  <rdf:li rdf:resource="https://identifiers.org/ncbigene/1046571"/>
                  <rdf:li rdf:resource="https://identifiers.org/ncbigi/26990697"/>
                  <rdf:li rdf:resource="https://identifiers.org/refseq_locus_tag/PP_3992"/>
                  <rdf:li rdf:resource="https://identifiers.org/refseq_name/xanP"/>
                </rdf:Bag>
              </bqbiol:is>
            </rdf:Description>
          </rdf:RDF>
        </annotation>
      </fbc:geneProduct>
      <fbc:geneProduct metaid="meta_G_PP_4643" sboTerm="SBO:0000243" fbc:id="G_PP_4643" fbc:name="G_PP_4643" fbc:label="G_PP_4643">
        <notes>
          <html xmlns="http://www.w3.org/1999/xhtml">
            <p>original_bigg_ids: [&apos;PP_4643&apos;]</p>
          </html>
        </notes>
        <annotation>
          <rdf:RDF xmlns:rdf="http://www.w3.org/1999/02/22-rdf-syntax-ns#" xmlns:dcterms="http://purl.org/dc/terms/" xmlns:vCard="http://www.w3.org/2001/vcard-rdf/3.0#" xmlns:vCard4="http://www.w3.org/2006/vcard/ns#" xmlns:bqbiol="http://biomodels.net/biology-qualifiers/" xmlns:bqmodel="http://biomodels.net/model-qualifiers/">
            <rdf:Description rdf:about="#meta_G_PP_4643">
              <bqbiol:is>
                <rdf:Bag>
                  <rdf:li rdf:resource="https://identifiers.org/ncbigene/1042015"/>
                  <rdf:li rdf:resource="https://identifiers.org/ncbigi/26991327"/>
                  <rdf:li rdf:resource="https://identifiers.org/refseq_locus_tag/PP_4643"/>
                </rdf:Bag>
              </bqbiol:is>
            </rdf:Description>
          </rdf:RDF>
        </annotation>
      </fbc:geneProduct>
      <fbc:geneProduct metaid="meta_G_PP_5033" sboTerm="SBO:0000243" fbc:id="G_PP_5033" fbc:name="hutU" fbc:label="G_PP_5033">
        <notes>
          <html xmlns="http://www.w3.org/1999/xhtml">
            <p>original_bigg_ids: [&apos;PP_5033&apos;]</p>
          </html>
        </notes>
        <annotation>
          <rdf:RDF xmlns:rdf="http://www.w3.org/1999/02/22-rdf-syntax-ns#" xmlns:dcterms="http://purl.org/dc/terms/" xmlns:vCard="http://www.w3.org/2001/vcard-rdf/3.0#" xmlns:vCard4="http://www.w3.org/2006/vcard/ns#" xmlns:bqbiol="http://biomodels.net/biology-qualifiers/" xmlns:bqmodel="http://biomodels.net/model-qualifiers/">
            <rdf:Description rdf:about="#meta_G_PP_5033">
              <bqbiol:is>
                <rdf:Bag>
                  <rdf:li rdf:resource="https://identifiers.org/ncbigene/1042837"/>
                  <rdf:li rdf:resource="https://identifiers.org/ncbigi/26991709"/>
                  <rdf:li rdf:resource="https://identifiers.org/refseq_locus_tag/PP_5033"/>
                  <rdf:li rdf:resource="https://identifiers.org/refseq_name/hutU"/>
                </rdf:Bag>
              </bqbiol:is>
            </rdf:Description>
          </rdf:RDF>
        </annotation>
      </fbc:geneProduct>
      <fbc:geneProduct metaid="meta_G_PP_1680" sboTerm="SBO:0000243" fbc:id="G_PP_1680" fbc:name="G_PP_1680" fbc:label="G_PP_1680">
        <notes>
          <html xmlns="http://www.w3.org/1999/xhtml">
            <p>original_bigg_ids: [&apos;PP_1680&apos;]</p>
          </html>
        </notes>
        <annotation>
          <rdf:RDF xmlns:rdf="http://www.w3.org/1999/02/22-rdf-syntax-ns#" xmlns:dcterms="http://purl.org/dc/terms/" xmlns:vCard="http://www.w3.org/2001/vcard-rdf/3.0#" xmlns:vCard4="http://www.w3.org/2006/vcard/ns#" xmlns:bqbiol="http://biomodels.net/biology-qualifiers/" xmlns:bqmodel="http://biomodels.net/model-qualifiers/">
            <rdf:Description rdf:about="#meta_G_PP_1680">
              <bqbiol:is>
                <rdf:Bag>
                  <rdf:li rdf:resource="https://identifiers.org/ncbigene/1043958"/>
                  <rdf:li rdf:resource="https://identifiers.org/ncbigi/26988412"/>
                  <rdf:li rdf:resource="https://identifiers.org/refseq_locus_tag/PP_1680"/>
                </rdf:Bag>
              </bqbiol:is>
            </rdf:Description>
          </rdf:RDF>
        </annotation>
      </fbc:geneProduct>
      <fbc:geneProduct metaid="meta_G_PP_1323" sboTerm="SBO:0000243" fbc:id="G_PP_1323" fbc:name="diaA" fbc:label="G_PP_1323">
        <notes>
          <html xmlns="http://www.w3.org/1999/xhtml">
            <p>original_bigg_ids: [&apos;PP_1323&apos;]</p>
          </html>
        </notes>
        <annotation>
          <rdf:RDF xmlns:rdf="http://www.w3.org/1999/02/22-rdf-syntax-ns#" xmlns:dcterms="http://purl.org/dc/terms/" xmlns:vCard="http://www.w3.org/2001/vcard-rdf/3.0#" xmlns:vCard4="http://www.w3.org/2006/vcard/ns#" xmlns:bqbiol="http://biomodels.net/biology-qualifiers/" xmlns:bqmodel="http://biomodels.net/model-qualifiers/">
            <rdf:Description rdf:about="#meta_G_PP_1323">
              <bqbiol:is>
                <rdf:Bag>
                  <rdf:li rdf:resource="https://identifiers.org/ncbigene/1042979"/>
                  <rdf:li rdf:resource="https://identifiers.org/ncbigi/26988058"/>
                  <rdf:li rdf:resource="https://identifiers.org/refseq_locus_tag/PP_1323"/>
                  <rdf:li rdf:resource="https://identifiers.org/refseq_name/gmhA"/>
                  <rdf:li rdf:resource="https://identifiers.org/refseq_name/diaA"/>
                </rdf:Bag>
              </bqbiol:is>
            </rdf:Description>
          </rdf:RDF>
        </annotation>
      </fbc:geneProduct>
      <fbc:geneProduct metaid="meta_G_PP_2844" sboTerm="SBO:0000243" fbc:id="G_PP_2844" fbc:name="ureB" fbc:label="G_PP_2844">
        <notes>
          <html xmlns="http://www.w3.org/1999/xhtml">
            <p>original_bigg_ids: [&apos;PP_2844&apos;]</p>
          </html>
        </notes>
        <annotation>
          <rdf:RDF xmlns:rdf="http://www.w3.org/1999/02/22-rdf-syntax-ns#" xmlns:dcterms="http://purl.org/dc/terms/" xmlns:vCard="http://www.w3.org/2001/vcard-rdf/3.0#" xmlns:vCard4="http://www.w3.org/2006/vcard/ns#" xmlns:bqbiol="http://biomodels.net/biology-qualifiers/" xmlns:bqmodel="http://biomodels.net/model-qualifiers/">
            <rdf:Description rdf:about="#meta_G_PP_2844">
              <bqbiol:is>
                <rdf:Bag>
                  <rdf:li rdf:resource="https://identifiers.org/ncbigene/1042747"/>
                  <rdf:li rdf:resource="https://identifiers.org/ncbigi/26989563"/>
                  <rdf:li rdf:resource="https://identifiers.org/refseq_locus_tag/PP_2844"/>
                  <rdf:li rdf:resource="https://identifiers.org/refseq_name/ureB"/>
                </rdf:Bag>
              </bqbiol:is>
            </rdf:Description>
          </rdf:RDF>
        </annotation>
      </fbc:geneProduct>
      <fbc:geneProduct metaid="meta_G_PP_4477" sboTerm="SBO:0000243" fbc:id="G_PP_4477" fbc:name="astB" fbc:label="G_PP_4477">
        <notes>
          <html xmlns="http://www.w3.org/1999/xhtml">
            <p>original_bigg_ids: [&apos;PP_4477&apos;]</p>
          </html>
        </notes>
        <annotation>
          <rdf:RDF xmlns:rdf="http://www.w3.org/1999/02/22-rdf-syntax-ns#" xmlns:dcterms="http://purl.org/dc/terms/" xmlns:vCard="http://www.w3.org/2001/vcard-rdf/3.0#" xmlns:vCard4="http://www.w3.org/2006/vcard/ns#" xmlns:bqbiol="http://biomodels.net/biology-qualifiers/" xmlns:bqmodel="http://biomodels.net/model-qualifiers/">
            <rdf:Description rdf:about="#meta_G_PP_4477">
              <bqbiol:is>
                <rdf:Bag>
                  <rdf:li rdf:resource="https://identifiers.org/ncbigene/1041931"/>
                  <rdf:li rdf:resource="https://identifiers.org/ncbigi/26991163"/>
                  <rdf:li rdf:resource="https://identifiers.org/refseq_locus_tag/PP_4477"/>
                  <rdf:li rdf:resource="https://identifiers.org/refseq_name/astB"/>
                </rdf:Bag>
              </bqbiol:is>
            </rdf:Description>
          </rdf:RDF>
        </annotation>
      </fbc:geneProduct>
      <fbc:geneProduct metaid="meta_G_PP_2846" sboTerm="SBO:0000243" fbc:id="G_PP_2846" fbc:name="ureE" fbc:label="G_PP_2846">
        <notes>
          <html xmlns="http://www.w3.org/1999/xhtml">
            <p>original_bigg_ids: [&apos;PP_2846&apos;]</p>
          </html>
        </notes>
        <annotation>
          <rdf:RDF xmlns:rdf="http://www.w3.org/1999/02/22-rdf-syntax-ns#" xmlns:dcterms="http://purl.org/dc/terms/" xmlns:vCard="http://www.w3.org/2001/vcard-rdf/3.0#" xmlns:vCard4="http://www.w3.org/2006/vcard/ns#" xmlns:bqbiol="http://biomodels.net/biology-qualifiers/" xmlns:bqmodel="http://biomodels.net/model-qualifiers/">
            <rdf:Description rdf:about="#meta_G_PP_2846">
              <bqbiol:is>
                <rdf:Bag>
                  <rdf:li rdf:resource="https://identifiers.org/ncbigene/1042733"/>
                  <rdf:li rdf:resource="https://identifiers.org/ncbigi/26989565"/>
                  <rdf:li rdf:resource="https://identifiers.org/refseq_locus_tag/PP_2846"/>
                  <rdf:li rdf:resource="https://identifiers.org/refseq_name/ureE"/>
                </rdf:Bag>
              </bqbiol:is>
            </rdf:Description>
          </rdf:RDF>
        </annotation>
      </fbc:geneProduct>
      <fbc:geneProduct metaid="meta_G_PP_0324" sboTerm="SBO:0000243" fbc:id="G_PP_0324" fbc:name="soxD" fbc:label="G_PP_0324">
        <notes>
          <html xmlns="http://www.w3.org/1999/xhtml">
            <p>original_bigg_ids: [&apos;PP_0324&apos;]</p>
          </html>
        </notes>
        <annotation>
          <rdf:RDF xmlns:rdf="http://www.w3.org/1999/02/22-rdf-syntax-ns#" xmlns:dcterms="http://purl.org/dc/terms/" xmlns:vCard="http://www.w3.org/2001/vcard-rdf/3.0#" xmlns:vCard4="http://www.w3.org/2006/vcard/ns#" xmlns:bqbiol="http://biomodels.net/biology-qualifiers/" xmlns:bqmodel="http://biomodels.net/model-qualifiers/">
            <rdf:Description rdf:about="#meta_G_PP_0324">
              <bqbiol:is>
                <rdf:Bag>
                  <rdf:li rdf:resource="https://identifiers.org/ncbigene/1044022"/>
                  <rdf:li rdf:resource="https://identifiers.org/ncbigi/26987066"/>
                  <rdf:li rdf:resource="https://identifiers.org/refseq_locus_tag/PP_0324"/>
                  <rdf:li rdf:resource="https://identifiers.org/refseq_name/soxD"/>
                </rdf:Bag>
              </bqbiol:is>
            </rdf:Description>
          </rdf:RDF>
        </annotation>
      </fbc:geneProduct>
      <fbc:geneProduct metaid="meta_G_PP_2845" sboTerm="SBO:0000243" fbc:id="G_PP_2845" fbc:name="ureC" fbc:label="G_PP_2845">
        <notes>
          <html xmlns="http://www.w3.org/1999/xhtml">
            <p>original_bigg_ids: [&apos;PP_2845&apos;]</p>
          </html>
        </notes>
        <annotation>
          <rdf:RDF xmlns:rdf="http://www.w3.org/1999/02/22-rdf-syntax-ns#" xmlns:dcterms="http://purl.org/dc/terms/" xmlns:vCard="http://www.w3.org/2001/vcard-rdf/3.0#" xmlns:vCard4="http://www.w3.org/2006/vcard/ns#" xmlns:bqbiol="http://biomodels.net/biology-qualifiers/" xmlns:bqmodel="http://biomodels.net/model-qualifiers/">
            <rdf:Description rdf:about="#meta_G_PP_2845">
              <bqbiol:is>
                <rdf:Bag>
                  <rdf:li rdf:resource="https://identifiers.org/ncbigene/1042749"/>
                  <rdf:li rdf:resource="https://identifiers.org/ncbigi/26989564"/>
                  <rdf:li rdf:resource="https://identifiers.org/refseq_locus_tag/PP_2845"/>
                  <rdf:li rdf:resource="https://identifiers.org/refseq_name/ureC"/>
                </rdf:Bag>
              </bqbiol:is>
            </rdf:Description>
          </rdf:RDF>
        </annotation>
      </fbc:geneProduct>
      <fbc:geneProduct metaid="meta_G_PP_0326" sboTerm="SBO:0000243" fbc:id="G_PP_0326" fbc:name="soxG" fbc:label="G_PP_0326">
        <notes>
          <html xmlns="http://www.w3.org/1999/xhtml">
            <p>original_bigg_ids: [&apos;PP_0326&apos;]</p>
          </html>
        </notes>
        <annotation>
          <rdf:RDF xmlns:rdf="http://www.w3.org/1999/02/22-rdf-syntax-ns#" xmlns:dcterms="http://purl.org/dc/terms/" xmlns:vCard="http://www.w3.org/2001/vcard-rdf/3.0#" xmlns:vCard4="http://www.w3.org/2006/vcard/ns#" xmlns:bqbiol="http://biomodels.net/biology-qualifiers/" xmlns:bqmodel="http://biomodels.net/model-qualifiers/">
            <rdf:Description rdf:about="#meta_G_PP_0326">
              <bqbiol:is>
                <rdf:Bag>
                  <rdf:li rdf:resource="https://identifiers.org/ncbigene/1044024"/>
                  <rdf:li rdf:resource="https://identifiers.org/ncbigi/26987068"/>
                  <rdf:li rdf:resource="https://identifiers.org/refseq_locus_tag/PP_0326"/>
                  <rdf:li rdf:resource="https://identifiers.org/refseq_name/soxG"/>
                </rdf:Bag>
              </bqbiol:is>
            </rdf:Description>
          </rdf:RDF>
        </annotation>
      </fbc:geneProduct>
      <fbc:geneProduct metaid="meta_G_PP_2847" sboTerm="SBO:0000243" fbc:id="G_PP_2847" fbc:name="ureJ" fbc:label="G_PP_2847">
        <notes>
          <html xmlns="http://www.w3.org/1999/xhtml">
            <p>original_bigg_ids: [&apos;PP_2847&apos;]</p>
          </html>
        </notes>
        <annotation>
          <rdf:RDF xmlns:rdf="http://www.w3.org/1999/02/22-rdf-syntax-ns#" xmlns:dcterms="http://purl.org/dc/terms/" xmlns:vCard="http://www.w3.org/2001/vcard-rdf/3.0#" xmlns:vCard4="http://www.w3.org/2006/vcard/ns#" xmlns:bqbiol="http://biomodels.net/biology-qualifiers/" xmlns:bqmodel="http://biomodels.net/model-qualifiers/">
            <rdf:Description rdf:about="#meta_G_PP_2847">
              <bqbiol:is>
                <rdf:Bag>
                  <rdf:li rdf:resource="https://identifiers.org/ncbigene/1042727"/>
                  <rdf:li rdf:resource="https://identifiers.org/ncbigi/26989566"/>
                  <rdf:li rdf:resource="https://identifiers.org/refseq_locus_tag/PP_2847"/>
                  <rdf:li rdf:resource="https://identifiers.org/refseq_name/ureJ"/>
                </rdf:Bag>
              </bqbiol:is>
            </rdf:Description>
          </rdf:RDF>
        </annotation>
      </fbc:geneProduct>
      <fbc:geneProduct metaid="meta_G_PP_0325" sboTerm="SBO:0000243" fbc:id="G_PP_0325" fbc:name="soxA" fbc:label="G_PP_0325">
        <notes>
          <html xmlns="http://www.w3.org/1999/xhtml">
            <p>original_bigg_ids: [&apos;PP_0325&apos;]</p>
          </html>
        </notes>
        <annotation>
          <rdf:RDF xmlns:rdf="http://www.w3.org/1999/02/22-rdf-syntax-ns#" xmlns:dcterms="http://purl.org/dc/terms/" xmlns:vCard="http://www.w3.org/2001/vcard-rdf/3.0#" xmlns:vCard4="http://www.w3.org/2006/vcard/ns#" xmlns:bqbiol="http://biomodels.net/biology-qualifiers/" xmlns:bqmodel="http://biomodels.net/model-qualifiers/">
            <rdf:Description rdf:about="#meta_G_PP_0325">
              <bqbiol:is>
                <rdf:Bag>
                  <rdf:li rdf:resource="https://identifiers.org/ncbigene/1044023"/>
                  <rdf:li rdf:resource="https://identifiers.org/ncbigi/26987067"/>
                  <rdf:li rdf:resource="https://identifiers.org/refseq_locus_tag/PP_0325"/>
                  <rdf:li rdf:resource="https://identifiers.org/refseq_name/soxA"/>
                </rdf:Bag>
              </bqbiol:is>
            </rdf:Description>
          </rdf:RDF>
        </annotation>
      </fbc:geneProduct>
      <fbc:geneProduct metaid="meta_G_PP_0323" sboTerm="SBO:0000243" fbc:id="G_PP_0323" fbc:name="soxB" fbc:label="G_PP_0323">
        <notes>
          <html xmlns="http://www.w3.org/1999/xhtml">
            <p>original_bigg_ids: [&apos;PP_0323&apos;]</p>
          </html>
        </notes>
        <annotation>
          <rdf:RDF xmlns:rdf="http://www.w3.org/1999/02/22-rdf-syntax-ns#" xmlns:dcterms="http://purl.org/dc/terms/" xmlns:vCard="http://www.w3.org/2001/vcard-rdf/3.0#" xmlns:vCard4="http://www.w3.org/2006/vcard/ns#" xmlns:bqbiol="http://biomodels.net/biology-qualifiers/" xmlns:bqmodel="http://biomodels.net/model-qualifiers/">
            <rdf:Description rdf:about="#meta_G_PP_0323">
              <bqbiol:is>
                <rdf:Bag>
                  <rdf:li rdf:resource="https://identifiers.org/ncbigene/1044020"/>
                  <rdf:li rdf:resource="https://identifiers.org/ncbigi/26987065"/>
                  <rdf:li rdf:resource="https://identifiers.org/refseq_locus_tag/PP_0323"/>
                  <rdf:li rdf:resource="https://identifiers.org/refseq_name/soxB"/>
                </rdf:Bag>
              </bqbiol:is>
            </rdf:Description>
          </rdf:RDF>
        </annotation>
      </fbc:geneProduct>
      <fbc:geneProduct metaid="meta_G_PP_2848" sboTerm="SBO:0000243" fbc:id="G_PP_2848" fbc:name="ureF" fbc:label="G_PP_2848">
        <notes>
          <html xmlns="http://www.w3.org/1999/xhtml">
            <p>original_bigg_ids: [&apos;PP_2848&apos;]</p>
          </html>
        </notes>
        <annotation>
          <rdf:RDF xmlns:rdf="http://www.w3.org/1999/02/22-rdf-syntax-ns#" xmlns:dcterms="http://purl.org/dc/terms/" xmlns:vCard="http://www.w3.org/2001/vcard-rdf/3.0#" xmlns:vCard4="http://www.w3.org/2006/vcard/ns#" xmlns:bqbiol="http://biomodels.net/biology-qualifiers/" xmlns:bqmodel="http://biomodels.net/model-qualifiers/">
            <rdf:Description rdf:about="#meta_G_PP_2848">
              <bqbiol:is>
                <rdf:Bag>
                  <rdf:li rdf:resource="https://identifiers.org/ncbigene/1042740"/>
                  <rdf:li rdf:resource="https://identifiers.org/ncbigi/26989567"/>
                  <rdf:li rdf:resource="https://identifiers.org/refseq_locus_tag/PP_2848"/>
                  <rdf:li rdf:resource="https://identifiers.org/refseq_name/ureF"/>
                </rdf:Bag>
              </bqbiol:is>
            </rdf:Description>
          </rdf:RDF>
        </annotation>
      </fbc:geneProduct>
      <fbc:geneProduct metaid="meta_G_PP_1528" sboTerm="SBO:0000243" fbc:id="G_PP_1528" fbc:name="G_PP_1528" fbc:label="G_PP_1528">
        <notes>
          <html xmlns="http://www.w3.org/1999/xhtml">
            <p>original_bigg_ids: [&apos;PP_1528&apos;]</p>
          </html>
        </notes>
        <annotation>
          <rdf:RDF xmlns:rdf="http://www.w3.org/1999/02/22-rdf-syntax-ns#" xmlns:dcterms="http://purl.org/dc/terms/" xmlns:vCard="http://www.w3.org/2001/vcard-rdf/3.0#" xmlns:vCard4="http://www.w3.org/2006/vcard/ns#" xmlns:bqbiol="http://biomodels.net/biology-qualifiers/" xmlns:bqmodel="http://biomodels.net/model-qualifiers/">
            <rdf:Description rdf:about="#meta_G_PP_1528">
              <bqbiol:is>
                <rdf:Bag>
                  <rdf:li rdf:resource="https://identifiers.org/ncbigene/1045485"/>
                  <rdf:li rdf:resource="https://identifiers.org/ncbigi/26988260"/>
                  <rdf:li rdf:resource="https://identifiers.org/refseq_locus_tag/PP_1528"/>
                </rdf:Bag>
              </bqbiol:is>
            </rdf:Description>
          </rdf:RDF>
        </annotation>
      </fbc:geneProduct>
      <fbc:geneProduct metaid="meta_G_PP_2842" sboTerm="SBO:0000243" fbc:id="G_PP_2842" fbc:name="ureD" fbc:label="G_PP_2842">
        <notes>
          <html xmlns="http://www.w3.org/1999/xhtml">
            <p>original_bigg_ids: [&apos;PP_2842&apos;]</p>
          </html>
        </notes>
        <annotation>
          <rdf:RDF xmlns:rdf="http://www.w3.org/1999/02/22-rdf-syntax-ns#" xmlns:dcterms="http://purl.org/dc/terms/" xmlns:vCard="http://www.w3.org/2001/vcard-rdf/3.0#" xmlns:vCard4="http://www.w3.org/2006/vcard/ns#" xmlns:bqbiol="http://biomodels.net/biology-qualifiers/" xmlns:bqmodel="http://biomodels.net/model-qualifiers/">
            <rdf:Description rdf:about="#meta_G_PP_2842">
              <bqbiol:is>
                <rdf:Bag>
                  <rdf:li rdf:resource="https://identifiers.org/ncbigene/1042723"/>
                  <rdf:li rdf:resource="https://identifiers.org/ncbigi/26989561"/>
                  <rdf:li rdf:resource="https://identifiers.org/refseq_locus_tag/PP_2842"/>
                  <rdf:li rdf:resource="https://identifiers.org/refseq_name/ureD"/>
                </rdf:Bag>
              </bqbiol:is>
            </rdf:Description>
          </rdf:RDF>
        </annotation>
      </fbc:geneProduct>
      <fbc:geneProduct metaid="meta_G_PP_1525" sboTerm="SBO:0000243" fbc:id="G_PP_1525" fbc:name="dapE" fbc:label="G_PP_1525">
        <notes>
          <html xmlns="http://www.w3.org/1999/xhtml">
            <p>original_bigg_ids: [&apos;PP_1525&apos;]</p>
          </html>
        </notes>
        <annotation>
          <rdf:RDF xmlns:rdf="http://www.w3.org/1999/02/22-rdf-syntax-ns#" xmlns:dcterms="http://purl.org/dc/terms/" xmlns:vCard="http://www.w3.org/2001/vcard-rdf/3.0#" xmlns:vCard4="http://www.w3.org/2006/vcard/ns#" xmlns:bqbiol="http://biomodels.net/biology-qualifiers/" xmlns:bqmodel="http://biomodels.net/model-qualifiers/">
            <rdf:Description rdf:about="#meta_G_PP_1525">
              <bqbiol:is>
                <rdf:Bag>
                  <rdf:li rdf:resource="https://identifiers.org/ncbigene/1045488"/>
                  <rdf:li rdf:resource="https://identifiers.org/ncbigi/26988257"/>
                  <rdf:li rdf:resource="https://identifiers.org/refseq_locus_tag/PP_1525"/>
                  <rdf:li rdf:resource="https://identifiers.org/refseq_name/dapE"/>
                </rdf:Bag>
              </bqbiol:is>
            </rdf:Description>
          </rdf:RDF>
        </annotation>
      </fbc:geneProduct>
      <fbc:geneProduct metaid="meta_G_PP_1588" sboTerm="SBO:0000243" fbc:id="G_PP_1588" fbc:name="dapC" fbc:label="G_PP_1588">
        <notes>
          <html xmlns="http://www.w3.org/1999/xhtml">
            <p>original_bigg_ids: [&apos;PP_1588&apos;]</p>
          </html>
        </notes>
        <annotation>
          <rdf:RDF xmlns:rdf="http://www.w3.org/1999/02/22-rdf-syntax-ns#" xmlns:dcterms="http://purl.org/dc/terms/" xmlns:vCard="http://www.w3.org/2001/vcard-rdf/3.0#" xmlns:vCard4="http://www.w3.org/2006/vcard/ns#" xmlns:bqbiol="http://biomodels.net/biology-qualifiers/" xmlns:bqmodel="http://biomodels.net/model-qualifiers/">
            <rdf:Description rdf:about="#meta_G_PP_1588">
              <bqbiol:is>
                <rdf:Bag>
                  <rdf:li rdf:resource="https://identifiers.org/ncbigene/1045176"/>
                  <rdf:li rdf:resource="https://identifiers.org/ncbigi/26988320"/>
                  <rdf:li rdf:resource="https://identifiers.org/refseq_locus_tag/PP_1588"/>
                  <rdf:li rdf:resource="https://identifiers.org/refseq_name/dapC"/>
                </rdf:Bag>
              </bqbiol:is>
            </rdf:Description>
          </rdf:RDF>
        </annotation>
      </fbc:geneProduct>
      <fbc:geneProduct metaid="meta_G_PP_2849" sboTerm="SBO:0000243" fbc:id="G_PP_2849" fbc:name="ureG" fbc:label="G_PP_2849">
        <notes>
          <html xmlns="http://www.w3.org/1999/xhtml">
            <p>original_bigg_ids: [&apos;PP_2849&apos;]</p>
          </html>
        </notes>
        <annotation>
          <rdf:RDF xmlns:rdf="http://www.w3.org/1999/02/22-rdf-syntax-ns#" xmlns:dcterms="http://purl.org/dc/terms/" xmlns:vCard="http://www.w3.org/2001/vcard-rdf/3.0#" xmlns:vCard4="http://www.w3.org/2006/vcard/ns#" xmlns:bqbiol="http://biomodels.net/biology-qualifiers/" xmlns:bqmodel="http://biomodels.net/model-qualifiers/">
            <rdf:Description rdf:about="#meta_G_PP_2849">
              <bqbiol:is>
                <rdf:Bag>
                  <rdf:li rdf:resource="https://identifiers.org/ncbigene/1042736"/>
                  <rdf:li rdf:resource="https://identifiers.org/ncbigi/26989568"/>
                  <rdf:li rdf:resource="https://identifiers.org/refseq_locus_tag/PP_2849"/>
                  <rdf:li rdf:resource="https://identifiers.org/refseq_name/ureG"/>
                </rdf:Bag>
              </bqbiol:is>
            </rdf:Description>
          </rdf:RDF>
        </annotation>
      </fbc:geneProduct>
      <fbc:geneProduct metaid="meta_G_PP_0493" sboTerm="SBO:0000243" fbc:id="G_PP_0493" fbc:name="selA" fbc:label="G_PP_0493">
        <notes>
          <html xmlns="http://www.w3.org/1999/xhtml">
            <p>original_bigg_ids: [&apos;PP_0493&apos;]</p>
          </html>
        </notes>
        <annotation>
          <rdf:RDF xmlns:rdf="http://www.w3.org/1999/02/22-rdf-syntax-ns#" xmlns:dcterms="http://purl.org/dc/terms/" xmlns:vCard="http://www.w3.org/2001/vcard-rdf/3.0#" xmlns:vCard4="http://www.w3.org/2006/vcard/ns#" xmlns:bqbiol="http://biomodels.net/biology-qualifiers/" xmlns:bqmodel="http://biomodels.net/model-qualifiers/">
            <rdf:Description rdf:about="#meta_G_PP_0493">
              <bqbiol:is>
                <rdf:Bag>
                  <rdf:li rdf:resource="https://identifiers.org/ncbigene/1044264"/>
                  <rdf:li rdf:resource="https://identifiers.org/ncbigi/26987233"/>
                  <rdf:li rdf:resource="https://identifiers.org/refseq_locus_tag/PP_0493"/>
                  <rdf:li rdf:resource="https://identifiers.org/refseq_name/selA"/>
                </rdf:Bag>
              </bqbiol:is>
            </rdf:Description>
          </rdf:RDF>
        </annotation>
      </fbc:geneProduct>
      <fbc:geneProduct metaid="meta_G_PP_2843" sboTerm="SBO:0000243" fbc:id="G_PP_2843" fbc:name="ureA" fbc:label="G_PP_2843">
        <notes>
          <html xmlns="http://www.w3.org/1999/xhtml">
            <p>original_bigg_ids: [&apos;PP_2843&apos;]</p>
          </html>
        </notes>
        <annotation>
          <rdf:RDF xmlns:rdf="http://www.w3.org/1999/02/22-rdf-syntax-ns#" xmlns:dcterms="http://purl.org/dc/terms/" xmlns:vCard="http://www.w3.org/2001/vcard-rdf/3.0#" xmlns:vCard4="http://www.w3.org/2006/vcard/ns#" xmlns:bqbiol="http://biomodels.net/biology-qualifiers/" xmlns:bqmodel="http://biomodels.net/model-qualifiers/">
            <rdf:Description rdf:about="#meta_G_PP_2843">
              <bqbiol:is>
                <rdf:Bag>
                  <rdf:li rdf:resource="https://identifiers.org/ncbigene/1042708"/>
                  <rdf:li rdf:resource="https://identifiers.org/ncbigi/26989562"/>
                  <rdf:li rdf:resource="https://identifiers.org/refseq_locus_tag/PP_2843"/>
                  <rdf:li rdf:resource="https://identifiers.org/refseq_name/ureA"/>
                </rdf:Bag>
              </bqbiol:is>
            </rdf:Description>
          </rdf:RDF>
        </annotation>
      </fbc:geneProduct>
      <fbc:geneProduct metaid="meta_G_PP_0823" sboTerm="SBO:0000243" fbc:id="G_PP_0823" fbc:name="selD" fbc:label="G_PP_0823">
        <notes>
          <html xmlns="http://www.w3.org/1999/xhtml">
            <p>original_bigg_ids: [&apos;PP_0823&apos;]</p>
          </html>
        </notes>
        <annotation>
          <rdf:RDF xmlns:rdf="http://www.w3.org/1999/02/22-rdf-syntax-ns#" xmlns:dcterms="http://purl.org/dc/terms/" xmlns:vCard="http://www.w3.org/2001/vcard-rdf/3.0#" xmlns:vCard4="http://www.w3.org/2006/vcard/ns#" xmlns:bqbiol="http://biomodels.net/biology-qualifiers/" xmlns:bqmodel="http://biomodels.net/model-qualifiers/">
            <rdf:Description rdf:about="#meta_G_PP_0823">
              <bqbiol:is>
                <rdf:Bag>
                  <rdf:li rdf:resource="https://identifiers.org/ncbigene/1044679"/>
                  <rdf:li rdf:resource="https://identifiers.org/ncbigi/26987559"/>
                  <rdf:li rdf:resource="https://identifiers.org/refseq_locus_tag/PP_0823"/>
                  <rdf:li rdf:resource="https://identifiers.org/refseq_name/selD"/>
                </rdf:Bag>
              </bqbiol:is>
            </rdf:Description>
          </rdf:RDF>
        </annotation>
      </fbc:geneProduct>
      <fbc:geneProduct metaid="meta_G_PP_4302" sboTerm="SBO:0000243" fbc:id="G_PP_4302" fbc:name="G_PP_4302" fbc:label="G_PP_4302">
        <notes>
          <html xmlns="http://www.w3.org/1999/xhtml">
            <p>original_bigg_ids: [&apos;PP_4302&apos;]</p>
          </html>
        </notes>
        <annotation>
          <rdf:RDF xmlns:rdf="http://www.w3.org/1999/02/22-rdf-syntax-ns#" xmlns:dcterms="http://purl.org/dc/terms/" xmlns:vCard="http://www.w3.org/2001/vcard-rdf/3.0#" xmlns:vCard4="http://www.w3.org/2006/vcard/ns#" xmlns:bqbiol="http://biomodels.net/biology-qualifiers/" xmlns:bqmodel="http://biomodels.net/model-qualifiers/">
            <rdf:Description rdf:about="#meta_G_PP_4302">
              <bqbiol:is>
                <rdf:Bag>
                  <rdf:li rdf:resource="https://identifiers.org/ncbigene/1041808"/>
                  <rdf:li rdf:resource="https://identifiers.org/ncbigi/26990993"/>
                  <rdf:li rdf:resource="https://identifiers.org/refseq_locus_tag/PP_4302"/>
                </rdf:Bag>
              </bqbiol:is>
            </rdf:Description>
          </rdf:RDF>
        </annotation>
      </fbc:geneProduct>
      <fbc:geneProduct metaid="meta_G_PP_0840" sboTerm="SBO:0000243" fbc:id="G_PP_0840" fbc:name="cysE" fbc:label="G_PP_0840">
        <notes>
          <html xmlns="http://www.w3.org/1999/xhtml">
            <p>original_bigg_ids: [&apos;PP_0840&apos;]</p>
          </html>
        </notes>
        <annotation>
          <rdf:RDF xmlns:rdf="http://www.w3.org/1999/02/22-rdf-syntax-ns#" xmlns:dcterms="http://purl.org/dc/terms/" xmlns:vCard="http://www.w3.org/2001/vcard-rdf/3.0#" xmlns:vCard4="http://www.w3.org/2006/vcard/ns#" xmlns:bqbiol="http://biomodels.net/biology-qualifiers/" xmlns:bqmodel="http://biomodels.net/model-qualifiers/">
            <rdf:Description rdf:about="#meta_G_PP_0840">
              <bqbiol:is>
                <rdf:Bag>
                  <rdf:li rdf:resource="https://identifiers.org/ncbigene/1044701"/>
                  <rdf:li rdf:resource="https://identifiers.org/ncbigi/26987576"/>
                  <rdf:li rdf:resource="https://identifiers.org/refseq_locus_tag/PP_0840"/>
                  <rdf:li rdf:resource="https://identifiers.org/refseq_name/cysE"/>
                </rdf:Bag>
              </bqbiol:is>
            </rdf:Description>
          </rdf:RDF>
        </annotation>
      </fbc:geneProduct>
      <fbc:geneProduct metaid="meta_G_PP_4841" sboTerm="SBO:0000243" fbc:id="G_PP_4841" fbc:name="urtA" fbc:label="G_PP_4841">
        <notes>
          <html xmlns="http://www.w3.org/1999/xhtml">
            <p>original_bigg_ids: [&apos;PP_4841&apos;]</p>
          </html>
        </notes>
        <annotation>
          <rdf:RDF xmlns:rdf="http://www.w3.org/1999/02/22-rdf-syntax-ns#" xmlns:dcterms="http://purl.org/dc/terms/" xmlns:vCard="http://www.w3.org/2001/vcard-rdf/3.0#" xmlns:vCard4="http://www.w3.org/2006/vcard/ns#" xmlns:bqbiol="http://biomodels.net/biology-qualifiers/" xmlns:bqmodel="http://biomodels.net/model-qualifiers/">
            <rdf:Description rdf:about="#meta_G_PP_4841">
              <bqbiol:is>
                <rdf:Bag>
                  <rdf:li rdf:resource="https://identifiers.org/ncbigene/1042286"/>
                  <rdf:li rdf:resource="https://identifiers.org/ncbigi/26991521"/>
                  <rdf:li rdf:resource="https://identifiers.org/refseq_locus_tag/PP_4841"/>
                  <rdf:li rdf:resource="https://identifiers.org/refseq_name/urtA"/>
                </rdf:Bag>
              </bqbiol:is>
            </rdf:Description>
          </rdf:RDF>
        </annotation>
      </fbc:geneProduct>
      <fbc:geneProduct metaid="meta_G_PP_0228" sboTerm="SBO:0000243" fbc:id="G_PP_0228" fbc:name="G_PP_0228" fbc:label="G_PP_0228">
        <notes>
          <html xmlns="http://www.w3.org/1999/xhtml">
            <p>original_bigg_ids: [&apos;PP_0228&apos;]</p>
          </html>
        </notes>
        <annotation>
          <rdf:RDF xmlns:rdf="http://www.w3.org/1999/02/22-rdf-syntax-ns#" xmlns:dcterms="http://purl.org/dc/terms/" xmlns:vCard="http://www.w3.org/2001/vcard-rdf/3.0#" xmlns:vCard4="http://www.w3.org/2006/vcard/ns#" xmlns:bqbiol="http://biomodels.net/biology-qualifiers/" xmlns:bqmodel="http://biomodels.net/model-qualifiers/">
            <rdf:Description rdf:about="#meta_G_PP_0228">
              <bqbiol:is>
                <rdf:Bag>
                  <rdf:li rdf:resource="https://identifiers.org/ncbigene/1043774"/>
                  <rdf:li rdf:resource="https://identifiers.org/ncbigi/26986971"/>
                  <rdf:li rdf:resource="https://identifiers.org/refseq_locus_tag/PP_0228"/>
                </rdf:Bag>
              </bqbiol:is>
            </rdf:Description>
          </rdf:RDF>
        </annotation>
      </fbc:geneProduct>
      <fbc:geneProduct metaid="meta_G_PP_0987" sboTerm="SBO:0000243" fbc:id="G_PP_0987" fbc:name="tdcG-II" fbc:label="G_PP_0987">
        <notes>
          <html xmlns="http://www.w3.org/1999/xhtml">
            <p>original_bigg_ids: [&apos;PP_0987&apos;]</p>
          </html>
        </notes>
        <annotation>
          <rdf:RDF xmlns:rdf="http://www.w3.org/1999/02/22-rdf-syntax-ns#" xmlns:dcterms="http://purl.org/dc/terms/" xmlns:vCard="http://www.w3.org/2001/vcard-rdf/3.0#" xmlns:vCard4="http://www.w3.org/2006/vcard/ns#" xmlns:bqbiol="http://biomodels.net/biology-qualifiers/" xmlns:bqmodel="http://biomodels.net/model-qualifiers/">
            <rdf:Description rdf:about="#meta_G_PP_0987">
              <bqbiol:is>
                <rdf:Bag>
                  <rdf:li rdf:resource="https://identifiers.org/ncbigene/1044912"/>
                  <rdf:li rdf:resource="https://identifiers.org/ncbigi/26987723"/>
                  <rdf:li rdf:resource="https://identifiers.org/refseq_locus_tag/PP_0987"/>
                  <rdf:li rdf:resource="https://identifiers.org/refseq_name/tdcG-II"/>
                  <rdf:li rdf:resource="https://identifiers.org/refseq_name/sda-2"/>
                </rdf:Bag>
              </bqbiol:is>
            </rdf:Description>
          </rdf:RDF>
        </annotation>
      </fbc:geneProduct>
      <fbc:geneProduct metaid="meta_G_PP_0297" sboTerm="SBO:0000243" fbc:id="G_PP_0297" fbc:name="tdcG-I" fbc:label="G_PP_0297">
        <notes>
          <html xmlns="http://www.w3.org/1999/xhtml">
            <p>original_bigg_ids: [&apos;PP_0297&apos;]</p>
          </html>
        </notes>
        <annotation>
          <rdf:RDF xmlns:rdf="http://www.w3.org/1999/02/22-rdf-syntax-ns#" xmlns:dcterms="http://purl.org/dc/terms/" xmlns:vCard="http://www.w3.org/2001/vcard-rdf/3.0#" xmlns:vCard4="http://www.w3.org/2006/vcard/ns#" xmlns:bqbiol="http://biomodels.net/biology-qualifiers/" xmlns:bqmodel="http://biomodels.net/model-qualifiers/">
            <rdf:Description rdf:about="#meta_G_PP_0297">
              <bqbiol:is>
                <rdf:Bag>
                  <rdf:li rdf:resource="https://identifiers.org/ncbigene/1043986"/>
                  <rdf:li rdf:resource="https://identifiers.org/ncbigi/26987039"/>
                  <rdf:li rdf:resource="https://identifiers.org/refseq_locus_tag/PP_0297"/>
                  <rdf:li rdf:resource="https://identifiers.org/refseq_name/tdcG-I"/>
                  <rdf:li rdf:resource="https://identifiers.org/refseq_name/sda-1"/>
                </rdf:Bag>
              </bqbiol:is>
            </rdf:Description>
          </rdf:RDF>
        </annotation>
      </fbc:geneProduct>
      <fbc:geneProduct metaid="meta_G_PP_4845" sboTerm="SBO:0000243" fbc:id="G_PP_4845" fbc:name="urtE" fbc:label="G_PP_4845">
        <notes>
          <html xmlns="http://www.w3.org/1999/xhtml">
            <p>original_bigg_ids: [&apos;PP_4845&apos;]</p>
          </html>
        </notes>
        <annotation>
          <rdf:RDF xmlns:rdf="http://www.w3.org/1999/02/22-rdf-syntax-ns#" xmlns:dcterms="http://purl.org/dc/terms/" xmlns:vCard="http://www.w3.org/2001/vcard-rdf/3.0#" xmlns:vCard4="http://www.w3.org/2006/vcard/ns#" xmlns:bqbiol="http://biomodels.net/biology-qualifiers/" xmlns:bqmodel="http://biomodels.net/model-qualifiers/">
            <rdf:Description rdf:about="#meta_G_PP_4845">
              <bqbiol:is>
                <rdf:Bag>
                  <rdf:li rdf:resource="https://identifiers.org/ncbigene/1042145"/>
                  <rdf:li rdf:resource="https://identifiers.org/ncbigi/26991525"/>
                  <rdf:li rdf:resource="https://identifiers.org/refseq_locus_tag/PP_4845"/>
                  <rdf:li rdf:resource="https://identifiers.org/refseq_name/urtE"/>
                </rdf:Bag>
              </bqbiol:is>
            </rdf:Description>
          </rdf:RDF>
        </annotation>
      </fbc:geneProduct>
      <fbc:geneProduct metaid="meta_G_PP_3144" sboTerm="SBO:0000243" fbc:id="G_PP_3144" fbc:name="tdcG-III" fbc:label="G_PP_3144">
        <notes>
          <html xmlns="http://www.w3.org/1999/xhtml">
            <p>original_bigg_ids: [&apos;PP_3144&apos;]</p>
          </html>
        </notes>
        <annotation>
          <rdf:RDF xmlns:rdf="http://www.w3.org/1999/02/22-rdf-syntax-ns#" xmlns:dcterms="http://purl.org/dc/terms/" xmlns:vCard="http://www.w3.org/2001/vcard-rdf/3.0#" xmlns:vCard4="http://www.w3.org/2006/vcard/ns#" xmlns:bqbiol="http://biomodels.net/biology-qualifiers/" xmlns:bqmodel="http://biomodels.net/model-qualifiers/">
            <rdf:Description rdf:about="#meta_G_PP_3144">
              <bqbiol:is>
                <rdf:Bag>
                  <rdf:li rdf:resource="https://identifiers.org/ncbigene/1046791"/>
                  <rdf:li rdf:resource="https://identifiers.org/ncbigi/26989863"/>
                  <rdf:li rdf:resource="https://identifiers.org/refseq_locus_tag/PP_3144"/>
                  <rdf:li rdf:resource="https://identifiers.org/refseq_name/sda-3"/>
                  <rdf:li rdf:resource="https://identifiers.org/refseq_name/tdcG-III"/>
                </rdf:Bag>
              </bqbiol:is>
            </rdf:Description>
          </rdf:RDF>
        </annotation>
      </fbc:geneProduct>
      <fbc:geneProduct metaid="meta_G_PP_4844" sboTerm="SBO:0000243" fbc:id="G_PP_4844" fbc:name="urtD" fbc:label="G_PP_4844">
        <notes>
          <html xmlns="http://www.w3.org/1999/xhtml">
            <p>original_bigg_ids: [&apos;PP_4844&apos;]</p>
          </html>
        </notes>
        <annotation>
          <rdf:RDF xmlns:rdf="http://www.w3.org/1999/02/22-rdf-syntax-ns#" xmlns:dcterms="http://purl.org/dc/terms/" xmlns:vCard="http://www.w3.org/2001/vcard-rdf/3.0#" xmlns:vCard4="http://www.w3.org/2006/vcard/ns#" xmlns:bqbiol="http://biomodels.net/biology-qualifiers/" xmlns:bqmodel="http://biomodels.net/model-qualifiers/">
            <rdf:Description rdf:about="#meta_G_PP_4844">
              <bqbiol:is>
                <rdf:Bag>
                  <rdf:li rdf:resource="https://identifiers.org/ncbigene/1041853"/>
                  <rdf:li rdf:resource="https://identifiers.org/ncbigi/26991524"/>
                  <rdf:li rdf:resource="https://identifiers.org/refseq_locus_tag/PP_4844"/>
                  <rdf:li rdf:resource="https://identifiers.org/refseq_name/urtD"/>
                </rdf:Bag>
              </bqbiol:is>
            </rdf:Description>
          </rdf:RDF>
        </annotation>
      </fbc:geneProduct>
      <fbc:geneProduct metaid="meta_G_PP_4843" sboTerm="SBO:0000243" fbc:id="G_PP_4843" fbc:name="urtC" fbc:label="G_PP_4843">
        <notes>
          <html xmlns="http://www.w3.org/1999/xhtml">
            <p>original_bigg_ids: [&apos;PP_4843&apos;]</p>
          </html>
        </notes>
        <annotation>
          <rdf:RDF xmlns:rdf="http://www.w3.org/1999/02/22-rdf-syntax-ns#" xmlns:dcterms="http://purl.org/dc/terms/" xmlns:vCard="http://www.w3.org/2001/vcard-rdf/3.0#" xmlns:vCard4="http://www.w3.org/2006/vcard/ns#" xmlns:bqbiol="http://biomodels.net/biology-qualifiers/" xmlns:bqmodel="http://biomodels.net/model-qualifiers/">
            <rdf:Description rdf:about="#meta_G_PP_4843">
              <bqbiol:is>
                <rdf:Bag>
                  <rdf:li rdf:resource="https://identifiers.org/ncbigene/1043002"/>
                  <rdf:li rdf:resource="https://identifiers.org/ncbigi/26991523"/>
                  <rdf:li rdf:resource="https://identifiers.org/refseq_locus_tag/PP_4843"/>
                  <rdf:li rdf:resource="https://identifiers.org/refseq_name/urtC"/>
                </rdf:Bag>
              </bqbiol:is>
            </rdf:Description>
          </rdf:RDF>
        </annotation>
      </fbc:geneProduct>
      <fbc:geneProduct metaid="meta_G_PP_4842" sboTerm="SBO:0000243" fbc:id="G_PP_4842" fbc:name="urtB" fbc:label="G_PP_4842">
        <notes>
          <html xmlns="http://www.w3.org/1999/xhtml">
            <p>original_bigg_ids: [&apos;PP_4842&apos;]</p>
          </html>
        </notes>
        <annotation>
          <rdf:RDF xmlns:rdf="http://www.w3.org/1999/02/22-rdf-syntax-ns#" xmlns:dcterms="http://purl.org/dc/terms/" xmlns:vCard="http://www.w3.org/2001/vcard-rdf/3.0#" xmlns:vCard4="http://www.w3.org/2006/vcard/ns#" xmlns:bqbiol="http://biomodels.net/biology-qualifiers/" xmlns:bqmodel="http://biomodels.net/model-qualifiers/">
            <rdf:Description rdf:about="#meta_G_PP_4842">
              <bqbiol:is>
                <rdf:Bag>
                  <rdf:li rdf:resource="https://identifiers.org/ncbigene/1041898"/>
                  <rdf:li rdf:resource="https://identifiers.org/ncbigi/26991522"/>
                  <rdf:li rdf:resource="https://identifiers.org/refseq_locus_tag/PP_4842"/>
                  <rdf:li rdf:resource="https://identifiers.org/refseq_name/urtB"/>
                </rdf:Bag>
              </bqbiol:is>
            </rdf:Description>
          </rdf:RDF>
        </annotation>
      </fbc:geneProduct>
      <fbc:geneProduct metaid="meta_G_PP_4000" sboTerm="SBO:0000243" fbc:id="G_PP_4000" fbc:name="serS" fbc:label="G_PP_4000">
        <notes>
          <html xmlns="http://www.w3.org/1999/xhtml">
            <p>original_bigg_ids: [&apos;PP_4000&apos;]</p>
          </html>
        </notes>
        <annotation>
          <rdf:RDF xmlns:rdf="http://www.w3.org/1999/02/22-rdf-syntax-ns#" xmlns:dcterms="http://purl.org/dc/terms/" xmlns:vCard="http://www.w3.org/2001/vcard-rdf/3.0#" xmlns:vCard4="http://www.w3.org/2006/vcard/ns#" xmlns:bqbiol="http://biomodels.net/biology-qualifiers/" xmlns:bqmodel="http://biomodels.net/model-qualifiers/">
            <rdf:Description rdf:about="#meta_G_PP_4000">
              <bqbiol:is>
                <rdf:Bag>
                  <rdf:li rdf:resource="https://identifiers.org/ncbigene/1046562"/>
                  <rdf:li rdf:resource="https://identifiers.org/ncbigi/26990705"/>
                  <rdf:li rdf:resource="https://identifiers.org/refseq_locus_tag/PP_4000"/>
                  <rdf:li rdf:resource="https://identifiers.org/refseq_name/serS"/>
                </rdf:Bag>
              </bqbiol:is>
            </rdf:Description>
          </rdf:RDF>
        </annotation>
      </fbc:geneProduct>
      <fbc:geneProduct metaid="meta_G_PP_3099" sboTerm="SBO:0000243" fbc:id="G_PP_3099" fbc:name="puuD" fbc:label="G_PP_3099">
        <notes>
          <html xmlns="http://www.w3.org/1999/xhtml">
            <p>original_bigg_ids: [&apos;PP_3099&apos;]</p>
          </html>
        </notes>
        <annotation>
          <rdf:RDF xmlns:rdf="http://www.w3.org/1999/02/22-rdf-syntax-ns#" xmlns:dcterms="http://purl.org/dc/terms/" xmlns:vCard="http://www.w3.org/2001/vcard-rdf/3.0#" xmlns:vCard4="http://www.w3.org/2006/vcard/ns#" xmlns:bqbiol="http://biomodels.net/biology-qualifiers/" xmlns:bqmodel="http://biomodels.net/model-qualifiers/">
            <rdf:Description rdf:about="#meta_G_PP_3099">
              <bqbiol:is>
                <rdf:Bag>
                  <rdf:li rdf:resource="https://identifiers.org/ncbigene/1043952"/>
                  <rdf:li rdf:resource="https://identifiers.org/ncbigi/26989818"/>
                  <rdf:li rdf:resource="https://identifiers.org/refseq_locus_tag/PP_3099"/>
                  <rdf:li rdf:resource="https://identifiers.org/refseq_name/puuD"/>
                </rdf:Bag>
              </bqbiol:is>
            </rdf:Description>
          </rdf:RDF>
        </annotation>
      </fbc:geneProduct>
      <fbc:geneProduct metaid="meta_G_PP_3589" sboTerm="SBO:0000243" fbc:id="G_PP_3589" fbc:name="sdaC" fbc:label="G_PP_3589">
        <notes>
          <html xmlns="http://www.w3.org/1999/xhtml">
            <p>original_bigg_ids: [&apos;PP_3589&apos;]</p>
          </html>
        </notes>
        <annotation>
          <rdf:RDF xmlns:rdf="http://www.w3.org/1999/02/22-rdf-syntax-ns#" xmlns:dcterms="http://purl.org/dc/terms/" xmlns:vCard="http://www.w3.org/2001/vcard-rdf/3.0#" xmlns:vCard4="http://www.w3.org/2006/vcard/ns#" xmlns:bqbiol="http://biomodels.net/biology-qualifiers/" xmlns:bqmodel="http://biomodels.net/model-qualifiers/">
            <rdf:Description rdf:about="#meta_G_PP_3589">
              <bqbiol:is>
                <rdf:Bag>
                  <rdf:li rdf:resource="https://identifiers.org/ncbigene/1046374"/>
                  <rdf:li rdf:resource="https://identifiers.org/ncbigi/26990300"/>
                  <rdf:li rdf:resource="https://identifiers.org/refseq_locus_tag/PP_3589"/>
                  <rdf:li rdf:resource="https://identifiers.org/refseq_name/sdaC"/>
                </rdf:Bag>
              </bqbiol:is>
            </rdf:Description>
          </rdf:RDF>
        </annotation>
      </fbc:geneProduct>
      <fbc:geneProduct metaid="meta_G_PP_2443" sboTerm="SBO:0000243" fbc:id="G_PP_2443" fbc:name="sstT" fbc:label="G_PP_2443">
        <notes>
          <html xmlns="http://www.w3.org/1999/xhtml">
            <p>original_bigg_ids: [&apos;PP_2443&apos;]</p>
          </html>
        </notes>
        <annotation>
          <rdf:RDF xmlns:rdf="http://www.w3.org/1999/02/22-rdf-syntax-ns#" xmlns:dcterms="http://purl.org/dc/terms/" xmlns:vCard="http://www.w3.org/2001/vcard-rdf/3.0#" xmlns:vCard4="http://www.w3.org/2006/vcard/ns#" xmlns:bqbiol="http://biomodels.net/biology-qualifiers/" xmlns:bqmodel="http://biomodels.net/model-qualifiers/">
            <rdf:Description rdf:about="#meta_G_PP_2443">
              <bqbiol:is>
                <rdf:Bag>
                  <rdf:li rdf:resource="https://identifiers.org/ncbigene/1045612"/>
                  <rdf:li rdf:resource="https://identifiers.org/ncbigi/26989166"/>
                  <rdf:li rdf:resource="https://identifiers.org/refseq_locus_tag/PP_2443"/>
                  <rdf:li rdf:resource="https://identifiers.org/refseq_name/sstT"/>
                </rdf:Bag>
              </bqbiol:is>
            </rdf:Description>
          </rdf:RDF>
        </annotation>
      </fbc:geneProduct>
      <fbc:geneProduct metaid="meta_G_PP_2902" sboTerm="SBO:0000243" fbc:id="G_PP_2902" fbc:name="lpxH" fbc:label="G_PP_2902">
        <notes>
          <html xmlns="http://www.w3.org/1999/xhtml">
            <p>original_bigg_ids: [&apos;PP_2902&apos;]</p>
          </html>
        </notes>
        <annotation>
          <rdf:RDF xmlns:rdf="http://www.w3.org/1999/02/22-rdf-syntax-ns#" xmlns:dcterms="http://purl.org/dc/terms/" xmlns:vCard="http://www.w3.org/2001/vcard-rdf/3.0#" xmlns:vCard4="http://www.w3.org/2006/vcard/ns#" xmlns:bqbiol="http://biomodels.net/biology-qualifiers/" xmlns:bqmodel="http://biomodels.net/model-qualifiers/">
            <rdf:Description rdf:about="#meta_G_PP_2902">
              <bqbiol:is>
                <rdf:Bag>
                  <rdf:li rdf:resource="https://identifiers.org/ncbigene/1042854"/>
                  <rdf:li rdf:resource="https://identifiers.org/ncbigi/26989621"/>
                  <rdf:li rdf:resource="https://identifiers.org/refseq_locus_tag/PP_2902"/>
                  <rdf:li rdf:resource="https://identifiers.org/refseq_name/lpxH"/>
                </rdf:Bag>
              </bqbiol:is>
            </rdf:Description>
          </rdf:RDF>
        </annotation>
      </fbc:geneProduct>
      <fbc:geneProduct metaid="meta_G_PP_1617" sboTerm="SBO:0000243" fbc:id="G_PP_1617" fbc:name="frmC" fbc:label="G_PP_1617">
        <notes>
          <html xmlns="http://www.w3.org/1999/xhtml">
            <p>original_bigg_ids: [&apos;PP_1617&apos;]</p>
          </html>
        </notes>
        <annotation>
          <rdf:RDF xmlns:rdf="http://www.w3.org/1999/02/22-rdf-syntax-ns#" xmlns:dcterms="http://purl.org/dc/terms/" xmlns:vCard="http://www.w3.org/2001/vcard-rdf/3.0#" xmlns:vCard4="http://www.w3.org/2006/vcard/ns#" xmlns:bqbiol="http://biomodels.net/biology-qualifiers/" xmlns:bqmodel="http://biomodels.net/model-qualifiers/">
            <rdf:Description rdf:about="#meta_G_PP_1617">
              <bqbiol:is>
                <rdf:Bag>
                  <rdf:li rdf:resource="https://identifiers.org/ncbigene/1044878"/>
                  <rdf:li rdf:resource="https://identifiers.org/ncbigi/26988349"/>
                  <rdf:li rdf:resource="https://identifiers.org/refseq_locus_tag/PP_1617"/>
                  <rdf:li rdf:resource="https://identifiers.org/refseq_name/frmC"/>
                </rdf:Bag>
              </bqbiol:is>
            </rdf:Description>
          </rdf:RDF>
        </annotation>
      </fbc:geneProduct>
      <fbc:geneProduct metaid="meta_G_PP_0977" sboTerm="SBO:0000243" fbc:id="G_PP_0977" fbc:name="valS" fbc:label="G_PP_0977">
        <notes>
          <html xmlns="http://www.w3.org/1999/xhtml">
            <p>original_bigg_ids: [&apos;PP_0977&apos;]</p>
          </html>
        </notes>
        <annotation>
          <rdf:RDF xmlns:rdf="http://www.w3.org/1999/02/22-rdf-syntax-ns#" xmlns:dcterms="http://purl.org/dc/terms/" xmlns:vCard="http://www.w3.org/2001/vcard-rdf/3.0#" xmlns:vCard4="http://www.w3.org/2006/vcard/ns#" xmlns:bqbiol="http://biomodels.net/biology-qualifiers/" xmlns:bqmodel="http://biomodels.net/model-qualifiers/">
            <rdf:Description rdf:about="#meta_G_PP_0977">
              <bqbiol:is>
                <rdf:Bag>
                  <rdf:li rdf:resource="https://identifiers.org/ncbigene/1044898"/>
                  <rdf:li rdf:resource="https://identifiers.org/ncbigi/26987713"/>
                  <rdf:li rdf:resource="https://identifiers.org/refseq_locus_tag/PP_0977"/>
                  <rdf:li rdf:resource="https://identifiers.org/refseq_name/valS"/>
                </rdf:Bag>
              </bqbiol:is>
            </rdf:Description>
          </rdf:RDF>
        </annotation>
      </fbc:geneProduct>
      <fbc:geneProduct metaid="meta_G_PP_4475" sboTerm="SBO:0000243" fbc:id="G_PP_4475" fbc:name="astE" fbc:label="G_PP_4475">
        <notes>
          <html xmlns="http://www.w3.org/1999/xhtml">
            <p>original_bigg_ids: [&apos;PP_4475&apos;]</p>
          </html>
        </notes>
        <annotation>
          <rdf:RDF xmlns:rdf="http://www.w3.org/1999/02/22-rdf-syntax-ns#" xmlns:dcterms="http://purl.org/dc/terms/" xmlns:vCard="http://www.w3.org/2001/vcard-rdf/3.0#" xmlns:vCard4="http://www.w3.org/2006/vcard/ns#" xmlns:bqbiol="http://biomodels.net/biology-qualifiers/" xmlns:bqmodel="http://biomodels.net/model-qualifiers/">
            <rdf:Description rdf:about="#meta_G_PP_4475">
              <bqbiol:is>
                <rdf:Bag>
                  <rdf:li rdf:resource="https://identifiers.org/ncbigene/1044338"/>
                  <rdf:li rdf:resource="https://identifiers.org/ncbigi/26991161"/>
                  <rdf:li rdf:resource="https://identifiers.org/refseq_locus_tag/PP_4475"/>
                  <rdf:li rdf:resource="https://identifiers.org/refseq_name/astE"/>
                </rdf:Bag>
              </bqbiol:is>
            </rdf:Description>
          </rdf:RDF>
        </annotation>
      </fbc:geneProduct>
      <fbc:geneProduct metaid="meta_G_PP_3740" sboTerm="SBO:0000243" fbc:id="G_PP_3740" fbc:name="G_PP_3740" fbc:label="G_PP_3740">
        <notes>
          <html xmlns="http://www.w3.org/1999/xhtml">
            <p>original_bigg_ids: [&apos;PP_3740&apos;]</p>
          </html>
        </notes>
        <annotation>
          <rdf:RDF xmlns:rdf="http://www.w3.org/1999/02/22-rdf-syntax-ns#" xmlns:dcterms="http://purl.org/dc/terms/" xmlns:vCard="http://www.w3.org/2001/vcard-rdf/3.0#" xmlns:vCard4="http://www.w3.org/2006/vcard/ns#" xmlns:bqbiol="http://biomodels.net/biology-qualifiers/" xmlns:bqmodel="http://biomodels.net/model-qualifiers/">
            <rdf:Description rdf:about="#meta_G_PP_3740">
              <bqbiol:is>
                <rdf:Bag>
                  <rdf:li rdf:resource="https://identifiers.org/ncbigene/1045424"/>
                  <rdf:li rdf:resource="https://identifiers.org/ncbigi/26990446"/>
                  <rdf:li rdf:resource="https://identifiers.org/refseq_locus_tag/PP_3740"/>
                </rdf:Bag>
              </bqbiol:is>
            </rdf:Description>
          </rdf:RDF>
        </annotation>
      </fbc:geneProduct>
      <fbc:geneProduct metaid="meta_G_PP_4478" sboTerm="SBO:0000243" fbc:id="G_PP_4478" fbc:name="astD" fbc:label="G_PP_4478">
        <notes>
          <html xmlns="http://www.w3.org/1999/xhtml">
            <p>original_bigg_ids: [&apos;PP_4478&apos;]</p>
          </html>
        </notes>
        <annotation>
          <rdf:RDF xmlns:rdf="http://www.w3.org/1999/02/22-rdf-syntax-ns#" xmlns:dcterms="http://purl.org/dc/terms/" xmlns:vCard="http://www.w3.org/2001/vcard-rdf/3.0#" xmlns:vCard4="http://www.w3.org/2006/vcard/ns#" xmlns:bqbiol="http://biomodels.net/biology-qualifiers/" xmlns:bqmodel="http://biomodels.net/model-qualifiers/">
            <rdf:Description rdf:about="#meta_G_PP_4478">
              <bqbiol:is>
                <rdf:Bag>
                  <rdf:li rdf:resource="https://identifiers.org/ncbigene/1043982"/>
                  <rdf:li rdf:resource="https://identifiers.org/ncbigi/26991164"/>
                  <rdf:li rdf:resource="https://identifiers.org/refseq_locus_tag/PP_4478"/>
                  <rdf:li rdf:resource="https://identifiers.org/refseq_name/astD"/>
                </rdf:Bag>
              </bqbiol:is>
            </rdf:Description>
          </rdf:RDF>
        </annotation>
      </fbc:geneProduct>
      <fbc:geneProduct metaid="meta_G_PP_3739" sboTerm="SBO:0000243" fbc:id="G_PP_3739" fbc:name="galP-IV" fbc:label="G_PP_3739">
        <notes>
          <html xmlns="http://www.w3.org/1999/xhtml">
            <p>original_bigg_ids: [&apos;PP_3739&apos;]</p>
          </html>
        </notes>
        <annotation>
          <rdf:RDF xmlns:rdf="http://www.w3.org/1999/02/22-rdf-syntax-ns#" xmlns:dcterms="http://purl.org/dc/terms/" xmlns:vCard="http://www.w3.org/2001/vcard-rdf/3.0#" xmlns:vCard4="http://www.w3.org/2006/vcard/ns#" xmlns:bqbiol="http://biomodels.net/biology-qualifiers/" xmlns:bqmodel="http://biomodels.net/model-qualifiers/">
            <rdf:Description rdf:about="#meta_G_PP_3739">
              <bqbiol:is>
                <rdf:Bag>
                  <rdf:li rdf:resource="https://identifiers.org/ncbigene/1046517"/>
                  <rdf:li rdf:resource="https://identifiers.org/refseq_locus_tag/PP_3739"/>
                  <rdf:li rdf:resource="https://identifiers.org/refseq_name/galP-IV"/>
                </rdf:Bag>
              </bqbiol:is>
            </rdf:Description>
          </rdf:RDF>
        </annotation>
      </fbc:geneProduct>
      <fbc:geneProduct metaid="meta_G_PP_3999" sboTerm="SBO:0000243" fbc:id="G_PP_3999" fbc:name="cysG" fbc:label="G_PP_3999">
        <notes>
          <html xmlns="http://www.w3.org/1999/xhtml">
            <p>original_bigg_ids: [&apos;PP_3999&apos;]</p>
          </html>
        </notes>
        <annotation>
          <rdf:RDF xmlns:rdf="http://www.w3.org/1999/02/22-rdf-syntax-ns#" xmlns:dcterms="http://purl.org/dc/terms/" xmlns:vCard="http://www.w3.org/2001/vcard-rdf/3.0#" xmlns:vCard4="http://www.w3.org/2006/vcard/ns#" xmlns:bqbiol="http://biomodels.net/biology-qualifiers/" xmlns:bqmodel="http://biomodels.net/model-qualifiers/">
            <rdf:Description rdf:about="#meta_G_PP_3999">
              <bqbiol:is>
                <rdf:Bag>
                  <rdf:li rdf:resource="https://identifiers.org/ncbigene/1046563"/>
                  <rdf:li rdf:resource="https://identifiers.org/ncbigi/26990704"/>
                  <rdf:li rdf:resource="https://identifiers.org/refseq_locus_tag/PP_3999"/>
                  <rdf:li rdf:resource="https://identifiers.org/refseq_name/cysG"/>
                  <rdf:li rdf:resource="https://identifiers.org/refseq_name/cobA-2"/>
                </rdf:Bag>
              </bqbiol:is>
            </rdf:Description>
          </rdf:RDF>
        </annotation>
      </fbc:geneProduct>
      <fbc:geneProduct metaid="meta_G_PP_3357" sboTerm="SBO:0000243" fbc:id="G_PP_3357" fbc:name="vdh" fbc:label="G_PP_3357">
        <notes>
          <html xmlns="http://www.w3.org/1999/xhtml">
            <p>original_bigg_ids: [&apos;PP_3357&apos;]</p>
          </html>
        </notes>
        <annotation>
          <rdf:RDF xmlns:rdf="http://www.w3.org/1999/02/22-rdf-syntax-ns#" xmlns:dcterms="http://purl.org/dc/terms/" xmlns:vCard="http://www.w3.org/2001/vcard-rdf/3.0#" xmlns:vCard4="http://www.w3.org/2006/vcard/ns#" xmlns:bqbiol="http://biomodels.net/biology-qualifiers/" xmlns:bqmodel="http://biomodels.net/model-qualifiers/">
            <rdf:Description rdf:about="#meta_G_PP_3357">
              <bqbiol:is>
                <rdf:Bag>
                  <rdf:li rdf:resource="https://identifiers.org/ncbigene/1047002"/>
                  <rdf:li rdf:resource="https://identifiers.org/ncbigi/26990072"/>
                  <rdf:li rdf:resource="https://identifiers.org/refseq_locus_tag/PP_3357"/>
                  <rdf:li rdf:resource="https://identifiers.org/refseq_name/vdh"/>
                </rdf:Bag>
              </bqbiol:is>
            </rdf:Description>
          </rdf:RDF>
        </annotation>
      </fbc:geneProduct>
      <fbc:geneProduct metaid="meta_G_PP_3768" sboTerm="SBO:0000243" fbc:id="G_PP_3768" fbc:name="G_PP_3768" fbc:label="G_PP_3768">
        <notes>
          <html xmlns="http://www.w3.org/1999/xhtml">
            <p>original_bigg_ids: [&apos;PP_3768&apos;]</p>
          </html>
        </notes>
        <annotation>
          <rdf:RDF xmlns:rdf="http://www.w3.org/1999/02/22-rdf-syntax-ns#" xmlns:dcterms="http://purl.org/dc/terms/" xmlns:vCard="http://www.w3.org/2001/vcard-rdf/3.0#" xmlns:vCard4="http://www.w3.org/2006/vcard/ns#" xmlns:bqbiol="http://biomodels.net/biology-qualifiers/" xmlns:bqmodel="http://biomodels.net/model-qualifiers/">
            <rdf:Description rdf:about="#meta_G_PP_3768">
              <bqbiol:is>
                <rdf:Bag>
                  <rdf:li rdf:resource="https://identifiers.org/ncbigene/1046382"/>
                  <rdf:li rdf:resource="https://identifiers.org/ncbigi/161378126"/>
                  <rdf:li rdf:resource="https://identifiers.org/refseq_locus_tag/PP_3768"/>
                  <rdf:li rdf:resource="https://identifiers.org/refseq_name/aroE"/>
                </rdf:Bag>
              </bqbiol:is>
            </rdf:Description>
          </rdf:RDF>
        </annotation>
      </fbc:geneProduct>
      <fbc:geneProduct metaid="meta_G_PP_3736" sboTerm="SBO:0000243" fbc:id="G_PP_3736" fbc:name="vanA" fbc:label="G_PP_3736">
        <notes>
          <html xmlns="http://www.w3.org/1999/xhtml">
            <p>original_bigg_ids: [&apos;PP_3736&apos;]</p>
          </html>
        </notes>
        <annotation>
          <rdf:RDF xmlns:rdf="http://www.w3.org/1999/02/22-rdf-syntax-ns#" xmlns:dcterms="http://purl.org/dc/terms/" xmlns:vCard="http://www.w3.org/2001/vcard-rdf/3.0#" xmlns:vCard4="http://www.w3.org/2006/vcard/ns#" xmlns:bqbiol="http://biomodels.net/biology-qualifiers/" xmlns:bqmodel="http://biomodels.net/model-qualifiers/">
            <rdf:Description rdf:about="#meta_G_PP_3736">
              <bqbiol:is>
                <rdf:Bag>
                  <rdf:li rdf:resource="https://identifiers.org/ncbigene/1046507"/>
                  <rdf:li rdf:resource="https://identifiers.org/ncbigi/26990443"/>
                  <rdf:li rdf:resource="https://identifiers.org/refseq_locus_tag/PP_3736"/>
                  <rdf:li rdf:resource="https://identifiers.org/refseq_name/vanA"/>
                </rdf:Bag>
              </bqbiol:is>
            </rdf:Description>
          </rdf:RDF>
        </annotation>
      </fbc:geneProduct>
      <fbc:geneProduct metaid="meta_G_PP_0074" sboTerm="SBO:0000243" fbc:id="G_PP_0074" fbc:name="aroE" fbc:label="G_PP_0074">
        <notes>
          <html xmlns="http://www.w3.org/1999/xhtml">
            <p>original_bigg_ids: [&apos;PP_0074&apos;]</p>
          </html>
        </notes>
        <annotation>
          <rdf:RDF xmlns:rdf="http://www.w3.org/1999/02/22-rdf-syntax-ns#" xmlns:dcterms="http://purl.org/dc/terms/" xmlns:vCard="http://www.w3.org/2001/vcard-rdf/3.0#" xmlns:vCard4="http://www.w3.org/2006/vcard/ns#" xmlns:bqbiol="http://biomodels.net/biology-qualifiers/" xmlns:bqmodel="http://biomodels.net/model-qualifiers/">
            <rdf:Description rdf:about="#meta_G_PP_0074">
              <bqbiol:is>
                <rdf:Bag>
                  <rdf:li rdf:resource="https://identifiers.org/ncbigene/1043555"/>
                  <rdf:li rdf:resource="https://identifiers.org/ncbigi/26986819"/>
                  <rdf:li rdf:resource="https://identifiers.org/refseq_locus_tag/PP_0074"/>
                  <rdf:li rdf:resource="https://identifiers.org/refseq_name/aroE"/>
                </rdf:Bag>
              </bqbiol:is>
            </rdf:Description>
          </rdf:RDF>
        </annotation>
      </fbc:geneProduct>
      <fbc:geneProduct metaid="meta_G_PP_3737" sboTerm="SBO:0000243" fbc:id="G_PP_3737" fbc:name="vanB" fbc:label="G_PP_3737">
        <notes>
          <html xmlns="http://www.w3.org/1999/xhtml">
            <p>original_bigg_ids: [&apos;PP_3737&apos;]</p>
          </html>
        </notes>
        <annotation>
          <rdf:RDF xmlns:rdf="http://www.w3.org/1999/02/22-rdf-syntax-ns#" xmlns:dcterms="http://purl.org/dc/terms/" xmlns:vCard="http://www.w3.org/2001/vcard-rdf/3.0#" xmlns:vCard4="http://www.w3.org/2006/vcard/ns#" xmlns:bqbiol="http://biomodels.net/biology-qualifiers/" xmlns:bqmodel="http://biomodels.net/model-qualifiers/">
            <rdf:Description rdf:about="#meta_G_PP_3737">
              <bqbiol:is>
                <rdf:Bag>
                  <rdf:li rdf:resource="https://identifiers.org/ncbigene/1046180"/>
                  <rdf:li rdf:resource="https://identifiers.org/ncbigi/26990444"/>
                  <rdf:li rdf:resource="https://identifiers.org/refseq_locus_tag/PP_3737"/>
                  <rdf:li rdf:resource="https://identifiers.org/refseq_name/vanB"/>
                </rdf:Bag>
              </bqbiol:is>
            </rdf:Description>
          </rdf:RDF>
        </annotation>
      </fbc:geneProduct>
      <fbc:geneProduct metaid="meta_G_PP_3002" sboTerm="SBO:0000243" fbc:id="G_PP_3002" fbc:name="G_PP_3002" fbc:label="G_PP_3002">
        <notes>
          <html xmlns="http://www.w3.org/1999/xhtml">
            <p>original_bigg_ids: [&apos;PP_3002&apos;]</p>
          </html>
        </notes>
        <annotation>
          <rdf:RDF xmlns:rdf="http://www.w3.org/1999/02/22-rdf-syntax-ns#" xmlns:dcterms="http://purl.org/dc/terms/" xmlns:vCard="http://www.w3.org/2001/vcard-rdf/3.0#" xmlns:vCard4="http://www.w3.org/2006/vcard/ns#" xmlns:bqbiol="http://biomodels.net/biology-qualifiers/" xmlns:bqmodel="http://biomodels.net/model-qualifiers/">
            <rdf:Description rdf:about="#meta_G_PP_3002">
              <bqbiol:is>
                <rdf:Bag>
                  <rdf:li rdf:resource="https://identifiers.org/ncbigene/1043090"/>
                  <rdf:li rdf:resource="https://identifiers.org/ncbigi/26989721"/>
                  <rdf:li rdf:resource="https://identifiers.org/refseq_locus_tag/PP_3002"/>
                  <rdf:li rdf:resource="https://identifiers.org/refseq_name/aroE-2"/>
                </rdf:Bag>
              </bqbiol:is>
            </rdf:Description>
          </rdf:RDF>
        </annotation>
      </fbc:geneProduct>
      <fbc:geneProduct metaid="meta_G_PP_5256" sboTerm="SBO:0000243" fbc:id="G_PP_5256" fbc:name="G_PP_5256" fbc:label="G_PP_5256">
        <notes>
          <html xmlns="http://www.w3.org/1999/xhtml">
            <p>original_bigg_ids: [&apos;PP_5256&apos;]</p>
          </html>
        </notes>
        <annotation>
          <rdf:RDF xmlns:rdf="http://www.w3.org/1999/02/22-rdf-syntax-ns#" xmlns:dcterms="http://purl.org/dc/terms/" xmlns:vCard="http://www.w3.org/2001/vcard-rdf/3.0#" xmlns:vCard4="http://www.w3.org/2006/vcard/ns#" xmlns:bqbiol="http://biomodels.net/biology-qualifiers/" xmlns:bqmodel="http://biomodels.net/model-qualifiers/">
            <rdf:Description rdf:about="#meta_G_PP_5256">
              <bqbiol:is>
                <rdf:Bag>
                  <rdf:li rdf:resource="https://identifiers.org/ncbigene/1042330"/>
                  <rdf:li rdf:resource="https://identifiers.org/ncbigi/26991932"/>
                  <rdf:li rdf:resource="https://identifiers.org/refseq_locus_tag/PP_5256"/>
                </rdf:Bag>
              </bqbiol:is>
            </rdf:Description>
          </rdf:RDF>
        </annotation>
      </fbc:geneProduct>
      <fbc:geneProduct metaid="meta_G_PP_5079" sboTerm="SBO:0000243" fbc:id="G_PP_5079" fbc:name="aroK" fbc:label="G_PP_5079">
        <notes>
          <html xmlns="http://www.w3.org/1999/xhtml">
            <p>original_bigg_ids: [&apos;PP_5079&apos;]</p>
          </html>
        </notes>
        <annotation>
          <rdf:RDF xmlns:rdf="http://www.w3.org/1999/02/22-rdf-syntax-ns#" xmlns:dcterms="http://purl.org/dc/terms/" xmlns:vCard="http://www.w3.org/2001/vcard-rdf/3.0#" xmlns:vCard4="http://www.w3.org/2006/vcard/ns#" xmlns:bqbiol="http://biomodels.net/biology-qualifiers/" xmlns:bqmodel="http://biomodels.net/model-qualifiers/">
            <rdf:Description rdf:about="#meta_G_PP_5079">
              <bqbiol:is>
                <rdf:Bag>
                  <rdf:li rdf:resource="https://identifiers.org/ncbigene/1043097"/>
                  <rdf:li rdf:resource="https://identifiers.org/ncbigi/26991755"/>
                  <rdf:li rdf:resource="https://identifiers.org/refseq_locus_tag/PP_5079"/>
                  <rdf:li rdf:resource="https://identifiers.org/refseq_name/aroK"/>
                </rdf:Bag>
              </bqbiol:is>
            </rdf:Description>
          </rdf:RDF>
        </annotation>
      </fbc:geneProduct>
      <fbc:geneProduct metaid="meta_G_PP_0718" sboTerm="SBO:0000243" fbc:id="G_PP_0718" fbc:name="G_PP_0718" fbc:label="G_PP_0718">
        <notes>
          <html xmlns="http://www.w3.org/1999/xhtml">
            <p>original_bigg_ids: [&apos;PP_0718&apos;]</p>
          </html>
        </notes>
        <annotation>
          <rdf:RDF xmlns:rdf="http://www.w3.org/1999/02/22-rdf-syntax-ns#" xmlns:dcterms="http://purl.org/dc/terms/" xmlns:vCard="http://www.w3.org/2001/vcard-rdf/3.0#" xmlns:vCard4="http://www.w3.org/2006/vcard/ns#" xmlns:bqbiol="http://biomodels.net/biology-qualifiers/" xmlns:bqmodel="http://biomodels.net/model-qualifiers/">
            <rdf:Description rdf:about="#meta_G_PP_0718">
              <bqbiol:is>
                <rdf:Bag>
                  <rdf:li rdf:resource="https://identifiers.org/ncbigene/1044549"/>
                  <rdf:li rdf:resource="https://identifiers.org/ncbigi/26987454"/>
                  <rdf:li rdf:resource="https://identifiers.org/refseq_locus_tag/PP_0718"/>
                </rdf:Bag>
              </bqbiol:is>
            </rdf:Description>
          </rdf:RDF>
        </annotation>
      </fbc:geneProduct>
      <fbc:geneProduct metaid="meta_G_PP_0041" sboTerm="SBO:0000243" fbc:id="G_PP_0041" fbc:name="cadA-I" fbc:label="G_PP_0041">
        <notes>
          <html xmlns="http://www.w3.org/1999/xhtml">
            <p>original_bigg_ids: [&apos;PP_0041&apos;]</p>
          </html>
        </notes>
        <annotation>
          <rdf:RDF xmlns:rdf="http://www.w3.org/1999/02/22-rdf-syntax-ns#" xmlns:dcterms="http://purl.org/dc/terms/" xmlns:vCard="http://www.w3.org/2001/vcard-rdf/3.0#" xmlns:vCard4="http://www.w3.org/2006/vcard/ns#" xmlns:bqbiol="http://biomodels.net/biology-qualifiers/" xmlns:bqmodel="http://biomodels.net/model-qualifiers/">
            <rdf:Description rdf:about="#meta_G_PP_0041">
              <bqbiol:is>
                <rdf:Bag>
                  <rdf:li rdf:resource="https://identifiers.org/ncbigene/1043522"/>
                  <rdf:li rdf:resource="https://identifiers.org/ncbigi/26986786"/>
                  <rdf:li rdf:resource="https://identifiers.org/refseq_locus_tag/PP_0041"/>
                  <rdf:li rdf:resource="https://identifiers.org/refseq_name/cadA-I"/>
                  <rdf:li rdf:resource="https://identifiers.org/refseq_name/cadA-1"/>
                </rdf:Bag>
              </bqbiol:is>
            </rdf:Description>
          </rdf:RDF>
        </annotation>
      </fbc:geneProduct>
      <fbc:geneProduct metaid="meta_G_PP_2410" sboTerm="SBO:0000243" fbc:id="G_PP_2410" fbc:name="czcA-II" fbc:label="G_PP_2410">
        <notes>
          <html xmlns="http://www.w3.org/1999/xhtml">
            <p>original_bigg_ids: [&apos;PP_2410&apos;]</p>
          </html>
        </notes>
        <annotation>
          <rdf:RDF xmlns:rdf="http://www.w3.org/1999/02/22-rdf-syntax-ns#" xmlns:dcterms="http://purl.org/dc/terms/" xmlns:vCard="http://www.w3.org/2001/vcard-rdf/3.0#" xmlns:vCard4="http://www.w3.org/2006/vcard/ns#" xmlns:bqbiol="http://biomodels.net/biology-qualifiers/" xmlns:bqmodel="http://biomodels.net/model-qualifiers/">
            <rdf:Description rdf:about="#meta_G_PP_2410">
              <bqbiol:is>
                <rdf:Bag>
                  <rdf:li rdf:resource="https://identifiers.org/ncbigene/1045537"/>
                  <rdf:li rdf:resource="https://identifiers.org/ncbigi/26989133"/>
                  <rdf:li rdf:resource="https://identifiers.org/refseq_locus_tag/PP_2410"/>
                  <rdf:li rdf:resource="https://identifiers.org/refseq_name/czcA-II"/>
                </rdf:Bag>
              </bqbiol:is>
            </rdf:Description>
          </rdf:RDF>
        </annotation>
      </fbc:geneProduct>
      <fbc:geneProduct metaid="meta_G_PP_1407" sboTerm="SBO:0000243" fbc:id="G_PP_1407" fbc:name="G_PP_1407" fbc:label="G_PP_1407">
        <notes>
          <html xmlns="http://www.w3.org/1999/xhtml">
            <p>original_bigg_ids: [&apos;PP_1407&apos;]</p>
          </html>
        </notes>
        <annotation>
          <rdf:RDF xmlns:rdf="http://www.w3.org/1999/02/22-rdf-syntax-ns#" xmlns:dcterms="http://purl.org/dc/terms/" xmlns:vCard="http://www.w3.org/2001/vcard-rdf/3.0#" xmlns:vCard4="http://www.w3.org/2006/vcard/ns#" xmlns:bqbiol="http://biomodels.net/biology-qualifiers/" xmlns:bqmodel="http://biomodels.net/model-qualifiers/">
            <rdf:Description rdf:about="#meta_G_PP_1407">
              <bqbiol:is>
                <rdf:Bag>
                  <rdf:li rdf:resource="https://identifiers.org/ncbigene/1046122"/>
                  <rdf:li rdf:resource="https://identifiers.org/ncbigi/26988141"/>
                  <rdf:li rdf:resource="https://identifiers.org/refseq_locus_tag/PP_1407"/>
                </rdf:Bag>
              </bqbiol:is>
            </rdf:Description>
          </rdf:RDF>
        </annotation>
      </fbc:geneProduct>
      <fbc:geneProduct metaid="meta_G_PP_2409" sboTerm="SBO:0000243" fbc:id="G_PP_2409" fbc:name="czcB-II" fbc:label="G_PP_2409">
        <notes>
          <html xmlns="http://www.w3.org/1999/xhtml">
            <p>original_bigg_ids: [&apos;PP_2409&apos;]</p>
          </html>
        </notes>
        <annotation>
          <rdf:RDF xmlns:rdf="http://www.w3.org/1999/02/22-rdf-syntax-ns#" xmlns:dcterms="http://purl.org/dc/terms/" xmlns:vCard="http://www.w3.org/2001/vcard-rdf/3.0#" xmlns:vCard4="http://www.w3.org/2006/vcard/ns#" xmlns:bqbiol="http://biomodels.net/biology-qualifiers/" xmlns:bqmodel="http://biomodels.net/model-qualifiers/">
            <rdf:Description rdf:about="#meta_G_PP_2409">
              <bqbiol:is>
                <rdf:Bag>
                  <rdf:li rdf:resource="https://identifiers.org/ncbigene/1045536"/>
                  <rdf:li rdf:resource="https://identifiers.org/ncbigi/26989132"/>
                  <rdf:li rdf:resource="https://identifiers.org/refseq_locus_tag/PP_2409"/>
                  <rdf:li rdf:resource="https://identifiers.org/refseq_name/czcB-II"/>
                </rdf:Bag>
              </bqbiol:is>
            </rdf:Description>
          </rdf:RDF>
        </annotation>
      </fbc:geneProduct>
      <fbc:geneProduct metaid="meta_G_PP_3931" sboTerm="SBO:0000243" fbc:id="G_PP_3931" fbc:name="yfbS" fbc:label="G_PP_3931">
        <notes>
          <html xmlns="http://www.w3.org/1999/xhtml">
            <p>original_bigg_ids: [&apos;PP_3931&apos;]</p>
          </html>
        </notes>
        <annotation>
          <rdf:RDF xmlns:rdf="http://www.w3.org/1999/02/22-rdf-syntax-ns#" xmlns:dcterms="http://purl.org/dc/terms/" xmlns:vCard="http://www.w3.org/2001/vcard-rdf/3.0#" xmlns:vCard4="http://www.w3.org/2006/vcard/ns#" xmlns:bqbiol="http://biomodels.net/biology-qualifiers/" xmlns:bqmodel="http://biomodels.net/model-qualifiers/">
            <rdf:Description rdf:about="#meta_G_PP_3931">
              <bqbiol:is>
                <rdf:Bag>
                  <rdf:li rdf:resource="https://identifiers.org/ncbigene/1046634"/>
                  <rdf:li rdf:resource="https://identifiers.org/ncbigi/26990636"/>
                  <rdf:li rdf:resource="https://identifiers.org/refseq_locus_tag/PP_3931"/>
                  <rdf:li rdf:resource="https://identifiers.org/refseq_name/yfbS"/>
                </rdf:Bag>
              </bqbiol:is>
            </rdf:Description>
          </rdf:RDF>
        </annotation>
      </fbc:geneProduct>
      <fbc:geneProduct metaid="meta_G_PP_2408" sboTerm="SBO:0000243" fbc:id="G_PP_2408" fbc:name="czcC-II" fbc:label="G_PP_2408">
        <notes>
          <html xmlns="http://www.w3.org/1999/xhtml">
            <p>original_bigg_ids: [&apos;PP_2408&apos;]</p>
          </html>
        </notes>
        <annotation>
          <rdf:RDF xmlns:rdf="http://www.w3.org/1999/02/22-rdf-syntax-ns#" xmlns:dcterms="http://purl.org/dc/terms/" xmlns:vCard="http://www.w3.org/2001/vcard-rdf/3.0#" xmlns:vCard4="http://www.w3.org/2006/vcard/ns#" xmlns:bqbiol="http://biomodels.net/biology-qualifiers/" xmlns:bqmodel="http://biomodels.net/model-qualifiers/">
            <rdf:Description rdf:about="#meta_G_PP_2408">
              <bqbiol:is>
                <rdf:Bag>
                  <rdf:li rdf:resource="https://identifiers.org/ncbigene/1045535"/>
                  <rdf:li rdf:resource="https://identifiers.org/ncbigi/26989131"/>
                  <rdf:li rdf:resource="https://identifiers.org/refseq_locus_tag/PP_2408"/>
                  <rdf:li rdf:resource="https://identifiers.org/refseq_name/czcC-II"/>
                </rdf:Bag>
              </bqbiol:is>
            </rdf:Description>
          </rdf:RDF>
        </annotation>
      </fbc:geneProduct>
      <fbc:geneProduct metaid="meta_G_PP_0915" sboTerm="SBO:0000243" fbc:id="G_PP_0915" fbc:name="sodB" fbc:label="G_PP_0915">
        <notes>
          <html xmlns="http://www.w3.org/1999/xhtml">
            <p>original_bigg_ids: [&apos;PP_0915&apos;]</p>
          </html>
        </notes>
        <annotation>
          <rdf:RDF xmlns:rdf="http://www.w3.org/1999/02/22-rdf-syntax-ns#" xmlns:dcterms="http://purl.org/dc/terms/" xmlns:vCard="http://www.w3.org/2001/vcard-rdf/3.0#" xmlns:vCard4="http://www.w3.org/2006/vcard/ns#" xmlns:bqbiol="http://biomodels.net/biology-qualifiers/" xmlns:bqmodel="http://biomodels.net/model-qualifiers/">
            <rdf:Description rdf:about="#meta_G_PP_0915">
              <bqbiol:is>
                <rdf:Bag>
                  <rdf:li rdf:resource="https://identifiers.org/ncbigene/1044816"/>
                  <rdf:li rdf:resource="https://identifiers.org/ncbigi/26987651"/>
                  <rdf:li rdf:resource="https://identifiers.org/refseq_locus_tag/PP_0915"/>
                  <rdf:li rdf:resource="https://identifiers.org/refseq_name/sodB"/>
                </rdf:Bag>
              </bqbiol:is>
            </rdf:Description>
          </rdf:RDF>
        </annotation>
      </fbc:geneProduct>
      <fbc:geneProduct metaid="meta_G_PP_0120" sboTerm="SBO:0000243" fbc:id="G_PP_0120" fbc:name="G_PP_0120" fbc:label="G_PP_0120">
        <notes>
          <html xmlns="http://www.w3.org/1999/xhtml">
            <p>original_bigg_ids: [&apos;PP_0120&apos;]</p>
          </html>
        </notes>
        <annotation>
          <rdf:RDF xmlns:rdf="http://www.w3.org/1999/02/22-rdf-syntax-ns#" xmlns:dcterms="http://purl.org/dc/terms/" xmlns:vCard="http://www.w3.org/2001/vcard-rdf/3.0#" xmlns:vCard4="http://www.w3.org/2006/vcard/ns#" xmlns:bqbiol="http://biomodels.net/biology-qualifiers/" xmlns:bqmodel="http://biomodels.net/model-qualifiers/">
            <rdf:Description rdf:about="#meta_G_PP_0120">
              <bqbiol:is>
                <rdf:Bag>
                  <rdf:li rdf:resource="https://identifiers.org/ncbigene/1043613"/>
                  <rdf:li rdf:resource="https://identifiers.org/ncbigi/26986865"/>
                  <rdf:li rdf:resource="https://identifiers.org/refseq_locus_tag/PP_0120"/>
                </rdf:Bag>
              </bqbiol:is>
            </rdf:Description>
          </rdf:RDF>
        </annotation>
      </fbc:geneProduct>
      <fbc:geneProduct metaid="meta_G_PP_0946" sboTerm="SBO:0000243" fbc:id="G_PP_0946" fbc:name="sodA" fbc:label="G_PP_0946">
        <notes>
          <html xmlns="http://www.w3.org/1999/xhtml">
            <p>original_bigg_ids: [&apos;PP_0946&apos;]</p>
          </html>
        </notes>
        <annotation>
          <rdf:RDF xmlns:rdf="http://www.w3.org/1999/02/22-rdf-syntax-ns#" xmlns:dcterms="http://purl.org/dc/terms/" xmlns:vCard="http://www.w3.org/2001/vcard-rdf/3.0#" xmlns:vCard4="http://www.w3.org/2006/vcard/ns#" xmlns:bqbiol="http://biomodels.net/biology-qualifiers/" xmlns:bqmodel="http://biomodels.net/model-qualifiers/">
            <rdf:Description rdf:about="#meta_G_PP_0946">
              <bqbiol:is>
                <rdf:Bag>
                  <rdf:li rdf:resource="https://identifiers.org/ncbigene/1044859"/>
                  <rdf:li rdf:resource="https://identifiers.org/ncbigi/26987682"/>
                  <rdf:li rdf:resource="https://identifiers.org/refseq_locus_tag/PP_0946"/>
                  <rdf:li rdf:resource="https://identifiers.org/refseq_name/sodA"/>
                </rdf:Bag>
              </bqbiol:is>
            </rdf:Description>
          </rdf:RDF>
        </annotation>
      </fbc:geneProduct>
      <fbc:geneProduct metaid="meta_G_PP_0117" sboTerm="SBO:0000243" fbc:id="G_PP_0117" fbc:name="znuB" fbc:label="G_PP_0117">
        <notes>
          <html xmlns="http://www.w3.org/1999/xhtml">
            <p>original_bigg_ids: [&apos;PP_0117&apos;]</p>
          </html>
        </notes>
        <annotation>
          <rdf:RDF xmlns:rdf="http://www.w3.org/1999/02/22-rdf-syntax-ns#" xmlns:dcterms="http://purl.org/dc/terms/" xmlns:vCard="http://www.w3.org/2001/vcard-rdf/3.0#" xmlns:vCard4="http://www.w3.org/2006/vcard/ns#" xmlns:bqbiol="http://biomodels.net/biology-qualifiers/" xmlns:bqmodel="http://biomodels.net/model-qualifiers/">
            <rdf:Description rdf:about="#meta_G_PP_0117">
              <bqbiol:is>
                <rdf:Bag>
                  <rdf:li rdf:resource="https://identifiers.org/ncbigene/1043608"/>
                  <rdf:li rdf:resource="https://identifiers.org/ncbigi/26986862"/>
                  <rdf:li rdf:resource="https://identifiers.org/refseq_locus_tag/PP_0117"/>
                  <rdf:li rdf:resource="https://identifiers.org/refseq_name/znuB"/>
                </rdf:Bag>
              </bqbiol:is>
            </rdf:Description>
          </rdf:RDF>
        </annotation>
      </fbc:geneProduct>
      <fbc:geneProduct metaid="meta_G_PP_0118" sboTerm="SBO:0000243" fbc:id="G_PP_0118" fbc:name="znuC" fbc:label="G_PP_0118">
        <notes>
          <html xmlns="http://www.w3.org/1999/xhtml">
            <p>original_bigg_ids: [&apos;PP_0118&apos;]</p>
          </html>
        </notes>
        <annotation>
          <rdf:RDF xmlns:rdf="http://www.w3.org/1999/02/22-rdf-syntax-ns#" xmlns:dcterms="http://purl.org/dc/terms/" xmlns:vCard="http://www.w3.org/2001/vcard-rdf/3.0#" xmlns:vCard4="http://www.w3.org/2006/vcard/ns#" xmlns:bqbiol="http://biomodels.net/biology-qualifiers/" xmlns:bqmodel="http://biomodels.net/model-qualifiers/">
            <rdf:Description rdf:about="#meta_G_PP_0118">
              <bqbiol:is>
                <rdf:Bag>
                  <rdf:li rdf:resource="https://identifiers.org/ncbigene/1043610"/>
                  <rdf:li rdf:resource="https://identifiers.org/ncbigi/26986863"/>
                  <rdf:li rdf:resource="https://identifiers.org/refseq_locus_tag/PP_0118"/>
                  <rdf:li rdf:resource="https://identifiers.org/refseq_name/znuC"/>
                </rdf:Bag>
              </bqbiol:is>
            </rdf:Description>
          </rdf:RDF>
        </annotation>
      </fbc:geneProduct>
      <fbc:geneProduct metaid="meta_G_PP_3219" sboTerm="SBO:0000243" fbc:id="G_PP_3219" fbc:name="G_PP_3219" fbc:label="G_PP_3219">
        <notes>
          <html xmlns="http://www.w3.org/1999/xhtml">
            <p>original_bigg_ids: [&apos;PP_3219&apos;]</p>
          </html>
        </notes>
        <annotation>
          <rdf:RDF xmlns:rdf="http://www.w3.org/1999/02/22-rdf-syntax-ns#" xmlns:dcterms="http://purl.org/dc/terms/" xmlns:vCard="http://www.w3.org/2001/vcard-rdf/3.0#" xmlns:vCard4="http://www.w3.org/2006/vcard/ns#" xmlns:bqbiol="http://biomodels.net/biology-qualifiers/" xmlns:bqmodel="http://biomodels.net/model-qualifiers/">
            <rdf:Description rdf:about="#meta_G_PP_3219">
              <bqbiol:is>
                <rdf:Bag>
                  <rdf:li rdf:resource="https://identifiers.org/ncbigene/1046867"/>
                  <rdf:li rdf:resource="https://identifiers.org/ncbigi/26989937"/>
                  <rdf:li rdf:resource="https://identifiers.org/refseq_locus_tag/PP_3219"/>
                </rdf:Bag>
              </bqbiol:is>
            </rdf:Description>
          </rdf:RDF>
        </annotation>
      </fbc:geneProduct>
      <fbc:geneProduct metaid="meta_G_PP_1484" sboTerm="SBO:0000243" fbc:id="G_PP_1484" fbc:name="ydcT" fbc:label="G_PP_1484">
        <notes>
          <html xmlns="http://www.w3.org/1999/xhtml">
            <p>original_bigg_ids: [&apos;PP_1484&apos;]</p>
          </html>
        </notes>
        <annotation>
          <rdf:RDF xmlns:rdf="http://www.w3.org/1999/02/22-rdf-syntax-ns#" xmlns:dcterms="http://purl.org/dc/terms/" xmlns:vCard="http://www.w3.org/2001/vcard-rdf/3.0#" xmlns:vCard4="http://www.w3.org/2006/vcard/ns#" xmlns:bqbiol="http://biomodels.net/biology-qualifiers/" xmlns:bqmodel="http://biomodels.net/model-qualifiers/">
            <rdf:Description rdf:about="#meta_G_PP_1484">
              <bqbiol:is>
                <rdf:Bag>
                  <rdf:li rdf:resource="https://identifiers.org/ncbigene/1045718"/>
                  <rdf:li rdf:resource="https://identifiers.org/ncbigi/26988217"/>
                  <rdf:li rdf:resource="https://identifiers.org/refseq_locus_tag/PP_1484"/>
                  <rdf:li rdf:resource="https://identifiers.org/refseq_name/ydcT"/>
                </rdf:Bag>
              </bqbiol:is>
            </rdf:Description>
          </rdf:RDF>
        </annotation>
      </fbc:geneProduct>
      <fbc:geneProduct metaid="meta_G_PP_1722" sboTerm="SBO:0000243" fbc:id="G_PP_1722" fbc:name="G_PP_1722" fbc:label="G_PP_1722">
        <notes>
          <html xmlns="http://www.w3.org/1999/xhtml">
            <p>original_bigg_ids: [&apos;PP_1722&apos;]</p>
          </html>
        </notes>
        <annotation>
          <rdf:RDF xmlns:rdf="http://www.w3.org/1999/02/22-rdf-syntax-ns#" xmlns:dcterms="http://purl.org/dc/terms/" xmlns:vCard="http://www.w3.org/2001/vcard-rdf/3.0#" xmlns:vCard4="http://www.w3.org/2006/vcard/ns#" xmlns:bqbiol="http://biomodels.net/biology-qualifiers/" xmlns:bqmodel="http://biomodels.net/model-qualifiers/">
            <rdf:Description rdf:about="#meta_G_PP_1722">
              <bqbiol:is>
                <rdf:Bag>
                  <rdf:li rdf:resource="https://identifiers.org/ncbigene/1043456"/>
                  <rdf:li rdf:resource="https://identifiers.org/ncbigi/26988454"/>
                  <rdf:li rdf:resource="https://identifiers.org/refseq_locus_tag/PP_1722"/>
                </rdf:Bag>
              </bqbiol:is>
            </rdf:Description>
          </rdf:RDF>
        </annotation>
      </fbc:geneProduct>
      <fbc:geneProduct metaid="meta_G_PP_3320" sboTerm="SBO:0000243" fbc:id="G_PP_3320" fbc:name="G_PP_3320" fbc:label="G_PP_3320">
        <notes>
          <html xmlns="http://www.w3.org/1999/xhtml">
            <p>original_bigg_ids: [&apos;PP_3320&apos;]</p>
          </html>
        </notes>
        <annotation>
          <rdf:RDF xmlns:rdf="http://www.w3.org/1999/02/22-rdf-syntax-ns#" xmlns:dcterms="http://purl.org/dc/terms/" xmlns:vCard="http://www.w3.org/2001/vcard-rdf/3.0#" xmlns:vCard4="http://www.w3.org/2006/vcard/ns#" xmlns:bqbiol="http://biomodels.net/biology-qualifiers/" xmlns:bqmodel="http://biomodels.net/model-qualifiers/">
            <rdf:Description rdf:about="#meta_G_PP_3320">
              <bqbiol:is>
                <rdf:Bag>
                  <rdf:li rdf:resource="https://identifiers.org/ncbigene/1046965"/>
                  <rdf:li rdf:resource="https://identifiers.org/ncbigi/26990038"/>
                  <rdf:li rdf:resource="https://identifiers.org/refseq_locus_tag/PP_3320"/>
                </rdf:Bag>
              </bqbiol:is>
            </rdf:Description>
          </rdf:RDF>
        </annotation>
      </fbc:geneProduct>
      <fbc:geneProduct metaid="meta_G_PP_4635" sboTerm="SBO:0000243" fbc:id="G_PP_4635" fbc:name="G_PP_4635" fbc:label="G_PP_4635">
        <notes>
          <html xmlns="http://www.w3.org/1999/xhtml">
            <p>original_bigg_ids: [&apos;PP_4635&apos;]</p>
          </html>
        </notes>
        <annotation>
          <rdf:RDF xmlns:rdf="http://www.w3.org/1999/02/22-rdf-syntax-ns#" xmlns:dcterms="http://purl.org/dc/terms/" xmlns:vCard="http://www.w3.org/2001/vcard-rdf/3.0#" xmlns:vCard4="http://www.w3.org/2006/vcard/ns#" xmlns:bqbiol="http://biomodels.net/biology-qualifiers/" xmlns:bqmodel="http://biomodels.net/model-qualifiers/">
            <rdf:Description rdf:about="#meta_G_PP_4635">
              <bqbiol:is>
                <rdf:Bag>
                  <rdf:li rdf:resource="https://identifiers.org/ncbigene/1045719"/>
                  <rdf:li rdf:resource="https://identifiers.org/ncbigi/26991319"/>
                  <rdf:li rdf:resource="https://identifiers.org/refseq_locus_tag/PP_4635"/>
                </rdf:Bag>
              </bqbiol:is>
            </rdf:Description>
          </rdf:RDF>
        </annotation>
      </fbc:geneProduct>
      <fbc:geneProduct metaid="meta_G_PP_4430" sboTerm="SBO:0000243" fbc:id="G_PP_4430" fbc:name="G_PP_4430" fbc:label="G_PP_4430">
        <notes>
          <html xmlns="http://www.w3.org/1999/xhtml">
            <p>original_bigg_ids: [&apos;PP_4430&apos;]</p>
          </html>
        </notes>
        <annotation>
          <rdf:RDF xmlns:rdf="http://www.w3.org/1999/02/22-rdf-syntax-ns#" xmlns:dcterms="http://purl.org/dc/terms/" xmlns:vCard="http://www.w3.org/2001/vcard-rdf/3.0#" xmlns:vCard4="http://www.w3.org/2006/vcard/ns#" xmlns:bqbiol="http://biomodels.net/biology-qualifiers/" xmlns:bqmodel="http://biomodels.net/model-qualifiers/">
            <rdf:Description rdf:about="#meta_G_PP_4430">
              <bqbiol:is>
                <rdf:Bag>
                  <rdf:li rdf:resource="https://identifiers.org/ncbigene/1041638"/>
                  <rdf:li rdf:resource="https://identifiers.org/ncbigi/26991118"/>
                  <rdf:li rdf:resource="https://identifiers.org/refseq_locus_tag/PP_4430"/>
                  <rdf:li rdf:resource="https://identifiers.org/refseq_name/eutB"/>
                </rdf:Bag>
              </bqbiol:is>
            </rdf:Description>
          </rdf:RDF>
        </annotation>
      </fbc:geneProduct>
      <fbc:geneProduct metaid="meta_G_PP_3553" sboTerm="SBO:0000243" fbc:id="G_PP_3553" fbc:name="G_PP_3553" fbc:label="G_PP_3553">
        <notes>
          <html xmlns="http://www.w3.org/1999/xhtml">
            <p>original_bigg_ids: [&apos;PP_3553&apos;]</p>
          </html>
        </notes>
        <annotation>
          <rdf:RDF xmlns:rdf="http://www.w3.org/1999/02/22-rdf-syntax-ns#" xmlns:dcterms="http://purl.org/dc/terms/" xmlns:vCard="http://www.w3.org/2001/vcard-rdf/3.0#" xmlns:vCard4="http://www.w3.org/2006/vcard/ns#" xmlns:bqbiol="http://biomodels.net/biology-qualifiers/" xmlns:bqmodel="http://biomodels.net/model-qualifiers/">
            <rdf:Description rdf:about="#meta_G_PP_3553">
              <bqbiol:is>
                <rdf:Bag>
                  <rdf:li rdf:resource="https://identifiers.org/ncbigene/1046233"/>
                  <rdf:li rdf:resource="https://identifiers.org/ncbigi/26990265"/>
                  <rdf:li rdf:resource="https://identifiers.org/refseq_locus_tag/PP_3553"/>
                </rdf:Bag>
              </bqbiol:is>
            </rdf:Description>
          </rdf:RDF>
        </annotation>
      </fbc:geneProduct>
      <fbc:geneProduct metaid="meta_G_PP_3253" sboTerm="SBO:0000243" fbc:id="G_PP_3253" fbc:name="G_PP_3253" fbc:label="G_PP_3253">
        <notes>
          <html xmlns="http://www.w3.org/1999/xhtml">
            <p>original_bigg_ids: [&apos;PP_3253&apos;]</p>
          </html>
        </notes>
        <annotation>
          <rdf:RDF xmlns:rdf="http://www.w3.org/1999/02/22-rdf-syntax-ns#" xmlns:dcterms="http://purl.org/dc/terms/" xmlns:vCard="http://www.w3.org/2001/vcard-rdf/3.0#" xmlns:vCard4="http://www.w3.org/2006/vcard/ns#" xmlns:bqbiol="http://biomodels.net/biology-qualifiers/" xmlns:bqmodel="http://biomodels.net/model-qualifiers/">
            <rdf:Description rdf:about="#meta_G_PP_3253">
              <bqbiol:is>
                <rdf:Bag>
                  <rdf:li rdf:resource="https://identifiers.org/ncbigene/1046906"/>
                  <rdf:li rdf:resource="https://identifiers.org/ncbigi/26989971"/>
                  <rdf:li rdf:resource="https://identifiers.org/refseq_locus_tag/PP_3253"/>
                </rdf:Bag>
              </bqbiol:is>
            </rdf:Description>
          </rdf:RDF>
        </annotation>
      </fbc:geneProduct>
      <fbc:geneProduct metaid="meta_G_PP_2125" sboTerm="SBO:0000243" fbc:id="G_PP_2125" fbc:name="yegS" fbc:label="G_PP_2125">
        <notes>
          <html xmlns="http://www.w3.org/1999/xhtml">
            <p>original_bigg_ids: [&apos;PP_2125&apos;]</p>
          </html>
        </notes>
        <annotation>
          <rdf:RDF xmlns:rdf="http://www.w3.org/1999/02/22-rdf-syntax-ns#" xmlns:dcterms="http://purl.org/dc/terms/" xmlns:vCard="http://www.w3.org/2001/vcard-rdf/3.0#" xmlns:vCard4="http://www.w3.org/2006/vcard/ns#" xmlns:bqbiol="http://biomodels.net/biology-qualifiers/" xmlns:bqmodel="http://biomodels.net/model-qualifiers/">
            <rdf:Description rdf:about="#meta_G_PP_2125">
              <bqbiol:is>
                <rdf:Bag>
                  <rdf:li rdf:resource="https://identifiers.org/ncbigene/1044978"/>
                  <rdf:li rdf:resource="https://identifiers.org/ncbigi/161378132"/>
                  <rdf:li rdf:resource="https://identifiers.org/refseq_locus_tag/PP_2125"/>
                  <rdf:li rdf:resource="https://identifiers.org/refseq_name/yegS"/>
                </rdf:Bag>
              </bqbiol:is>
            </rdf:Description>
          </rdf:RDF>
        </annotation>
      </fbc:geneProduct>
      <fbc:geneProduct metaid="meta_G_PP_1110" sboTerm="SBO:0000243" fbc:id="G_PP_1110" fbc:name="G_PP_1110" fbc:label="G_PP_1110">
        <notes>
          <html xmlns="http://www.w3.org/1999/xhtml">
            <p>original_bigg_ids: [&apos;PP_1110&apos;]</p>
          </html>
        </notes>
        <annotation>
          <rdf:RDF xmlns:rdf="http://www.w3.org/1999/02/22-rdf-syntax-ns#" xmlns:dcterms="http://purl.org/dc/terms/" xmlns:vCard="http://www.w3.org/2001/vcard-rdf/3.0#" xmlns:vCard4="http://www.w3.org/2006/vcard/ns#" xmlns:bqbiol="http://biomodels.net/biology-qualifiers/" xmlns:bqmodel="http://biomodels.net/model-qualifiers/">
            <rdf:Description rdf:about="#meta_G_PP_1110">
              <bqbiol:is>
                <rdf:Bag>
                  <rdf:li rdf:resource="https://identifiers.org/ncbigene/1045245"/>
                  <rdf:li rdf:resource="https://identifiers.org/ncbigi/26987846"/>
                  <rdf:li rdf:resource="https://identifiers.org/refseq_locus_tag/PP_1110"/>
                </rdf:Bag>
              </bqbiol:is>
            </rdf:Description>
          </rdf:RDF>
        </annotation>
      </fbc:geneProduct>
      <fbc:geneProduct metaid="meta_G_PP_3136" sboTerm="SBO:0000243" fbc:id="G_PP_3136" fbc:name="G_PP_3136" fbc:label="G_PP_3136">
        <notes>
          <html xmlns="http://www.w3.org/1999/xhtml">
            <p>original_bigg_ids: [&apos;PP_3136&apos;]</p>
          </html>
        </notes>
        <annotation>
          <rdf:RDF xmlns:rdf="http://www.w3.org/1999/02/22-rdf-syntax-ns#" xmlns:dcterms="http://purl.org/dc/terms/" xmlns:vCard="http://www.w3.org/2001/vcard-rdf/3.0#" xmlns:vCard4="http://www.w3.org/2006/vcard/ns#" xmlns:bqbiol="http://biomodels.net/biology-qualifiers/" xmlns:bqmodel="http://biomodels.net/model-qualifiers/">
            <rdf:Description rdf:about="#meta_G_PP_3136">
              <bqbiol:is>
                <rdf:Bag>
                  <rdf:li rdf:resource="https://identifiers.org/ncbigene/1046783"/>
                  <rdf:li rdf:resource="https://identifiers.org/ncbigi/26989855"/>
                  <rdf:li rdf:resource="https://identifiers.org/refseq_locus_tag/PP_3136"/>
                </rdf:Bag>
              </bqbiol:is>
            </rdf:Description>
          </rdf:RDF>
        </annotation>
      </fbc:geneProduct>
      <fbc:geneProduct metaid="meta_G_PP_2791" sboTerm="SBO:0000243" fbc:id="G_PP_2791" fbc:name="G_PP_2791" fbc:label="G_PP_2791">
        <notes>
          <html xmlns="http://www.w3.org/1999/xhtml">
            <p>original_bigg_ids: [&apos;PP_2791&apos;]</p>
          </html>
        </notes>
        <annotation>
          <rdf:RDF xmlns:rdf="http://www.w3.org/1999/02/22-rdf-syntax-ns#" xmlns:dcterms="http://purl.org/dc/terms/" xmlns:vCard="http://www.w3.org/2001/vcard-rdf/3.0#" xmlns:vCard4="http://www.w3.org/2006/vcard/ns#" xmlns:bqbiol="http://biomodels.net/biology-qualifiers/" xmlns:bqmodel="http://biomodels.net/model-qualifiers/">
            <rdf:Description rdf:about="#meta_G_PP_2791">
              <bqbiol:is>
                <rdf:Bag>
                  <rdf:li rdf:resource="https://identifiers.org/ncbigene/1042647"/>
                  <rdf:li rdf:resource="https://identifiers.org/ncbigi/26989510"/>
                  <rdf:li rdf:resource="https://identifiers.org/refseq_locus_tag/PP_2791"/>
                </rdf:Bag>
              </bqbiol:is>
            </rdf:Description>
          </rdf:RDF>
        </annotation>
      </fbc:geneProduct>
      <fbc:geneProduct metaid="meta_G_PP_2792" sboTerm="SBO:0000243" fbc:id="G_PP_2792" fbc:name="G_PP_2792" fbc:label="G_PP_2792">
        <notes>
          <html xmlns="http://www.w3.org/1999/xhtml">
            <p>original_bigg_ids: [&apos;PP_2792&apos;]</p>
          </html>
        </notes>
        <annotation>
          <rdf:RDF xmlns:rdf="http://www.w3.org/1999/02/22-rdf-syntax-ns#" xmlns:dcterms="http://purl.org/dc/terms/" xmlns:vCard="http://www.w3.org/2001/vcard-rdf/3.0#" xmlns:vCard4="http://www.w3.org/2006/vcard/ns#" xmlns:bqbiol="http://biomodels.net/biology-qualifiers/" xmlns:bqmodel="http://biomodels.net/model-qualifiers/">
            <rdf:Description rdf:about="#meta_G_PP_2792">
              <bqbiol:is>
                <rdf:Bag>
                  <rdf:li rdf:resource="https://identifiers.org/ncbigene/1042658"/>
                  <rdf:li rdf:resource="https://identifiers.org/ncbigi/26989511"/>
                  <rdf:li rdf:resource="https://identifiers.org/refseq_locus_tag/PP_2792"/>
                </rdf:Bag>
              </bqbiol:is>
            </rdf:Description>
          </rdf:RDF>
        </annotation>
      </fbc:geneProduct>
      <fbc:geneProduct metaid="meta_G_PP_2793" sboTerm="SBO:0000243" fbc:id="G_PP_2793" fbc:name="G_PP_2793" fbc:label="G_PP_2793">
        <notes>
          <html xmlns="http://www.w3.org/1999/xhtml">
            <p>original_bigg_ids: [&apos;PP_2793&apos;]</p>
          </html>
        </notes>
        <annotation>
          <rdf:RDF xmlns:rdf="http://www.w3.org/1999/02/22-rdf-syntax-ns#" xmlns:dcterms="http://purl.org/dc/terms/" xmlns:vCard="http://www.w3.org/2001/vcard-rdf/3.0#" xmlns:vCard4="http://www.w3.org/2006/vcard/ns#" xmlns:bqbiol="http://biomodels.net/biology-qualifiers/" xmlns:bqmodel="http://biomodels.net/model-qualifiers/">
            <rdf:Description rdf:about="#meta_G_PP_2793">
              <bqbiol:is>
                <rdf:Bag>
                  <rdf:li rdf:resource="https://identifiers.org/ncbigene/1042650"/>
                  <rdf:li rdf:resource="https://identifiers.org/ncbigi/26989512"/>
                  <rdf:li rdf:resource="https://identifiers.org/refseq_locus_tag/PP_2793"/>
                </rdf:Bag>
              </bqbiol:is>
            </rdf:Description>
          </rdf:RDF>
        </annotation>
      </fbc:geneProduct>
      <fbc:geneProduct metaid="meta_G_PP_2794" sboTerm="SBO:0000243" fbc:id="G_PP_2794" fbc:name="G_PP_2794" fbc:label="G_PP_2794">
        <notes>
          <html xmlns="http://www.w3.org/1999/xhtml">
            <p>original_bigg_ids: [&apos;PP_2794&apos;]</p>
          </html>
        </notes>
        <annotation>
          <rdf:RDF xmlns:rdf="http://www.w3.org/1999/02/22-rdf-syntax-ns#" xmlns:dcterms="http://purl.org/dc/terms/" xmlns:vCard="http://www.w3.org/2001/vcard-rdf/3.0#" xmlns:vCard4="http://www.w3.org/2006/vcard/ns#" xmlns:bqbiol="http://biomodels.net/biology-qualifiers/" xmlns:bqmodel="http://biomodels.net/model-qualifiers/">
            <rdf:Description rdf:about="#meta_G_PP_2794">
              <bqbiol:is>
                <rdf:Bag>
                  <rdf:li rdf:resource="https://identifiers.org/ncbigene/1042655"/>
                  <rdf:li rdf:resource="https://identifiers.org/ncbigi/26989513"/>
                  <rdf:li rdf:resource="https://identifiers.org/refseq_locus_tag/PP_2794"/>
                </rdf:Bag>
              </bqbiol:is>
            </rdf:Description>
          </rdf:RDF>
        </annotation>
      </fbc:geneProduct>
      <fbc:geneProduct metaid="meta_G_PP_2795" sboTerm="SBO:0000243" fbc:id="G_PP_2795" fbc:name="G_PP_2795" fbc:label="G_PP_2795">
        <notes>
          <html xmlns="http://www.w3.org/1999/xhtml">
            <p>original_bigg_ids: [&apos;PP_2795&apos;]</p>
          </html>
        </notes>
        <annotation>
          <rdf:RDF xmlns:rdf="http://www.w3.org/1999/02/22-rdf-syntax-ns#" xmlns:dcterms="http://purl.org/dc/terms/" xmlns:vCard="http://www.w3.org/2001/vcard-rdf/3.0#" xmlns:vCard4="http://www.w3.org/2006/vcard/ns#" xmlns:bqbiol="http://biomodels.net/biology-qualifiers/" xmlns:bqmodel="http://biomodels.net/model-qualifiers/">
            <rdf:Description rdf:about="#meta_G_PP_2795">
              <bqbiol:is>
                <rdf:Bag>
                  <rdf:li rdf:resource="https://identifiers.org/ncbigene/1042652"/>
                  <rdf:li rdf:resource="https://identifiers.org/ncbigi/26989514"/>
                  <rdf:li rdf:resource="https://identifiers.org/refseq_locus_tag/PP_2795"/>
                </rdf:Bag>
              </bqbiol:is>
            </rdf:Description>
          </rdf:RDF>
        </annotation>
      </fbc:geneProduct>
      <fbc:geneProduct metaid="meta_G_PP_2796" sboTerm="SBO:0000243" fbc:id="G_PP_2796" fbc:name="G_PP_2796" fbc:label="G_PP_2796">
        <notes>
          <html xmlns="http://www.w3.org/1999/xhtml">
            <p>original_bigg_ids: [&apos;PP_2796&apos;]</p>
          </html>
        </notes>
        <annotation>
          <rdf:RDF xmlns:rdf="http://www.w3.org/1999/02/22-rdf-syntax-ns#" xmlns:dcterms="http://purl.org/dc/terms/" xmlns:vCard="http://www.w3.org/2001/vcard-rdf/3.0#" xmlns:vCard4="http://www.w3.org/2006/vcard/ns#" xmlns:bqbiol="http://biomodels.net/biology-qualifiers/" xmlns:bqmodel="http://biomodels.net/model-qualifiers/">
            <rdf:Description rdf:about="#meta_G_PP_2796">
              <bqbiol:is>
                <rdf:Bag>
                  <rdf:li rdf:resource="https://identifiers.org/ncbigene/1042673"/>
                  <rdf:li rdf:resource="https://identifiers.org/ncbigi/26989515"/>
                  <rdf:li rdf:resource="https://identifiers.org/refseq_locus_tag/PP_2796"/>
                </rdf:Bag>
              </bqbiol:is>
            </rdf:Description>
          </rdf:RDF>
        </annotation>
      </fbc:geneProduct>
      <fbc:geneProduct metaid="meta_G_PP_2797" sboTerm="SBO:0000243" fbc:id="G_PP_2797" fbc:name="actP-II" fbc:label="G_PP_2797">
        <notes>
          <html xmlns="http://www.w3.org/1999/xhtml">
            <p>original_bigg_ids: [&apos;PP_2797&apos;]</p>
          </html>
        </notes>
        <annotation>
          <rdf:RDF xmlns:rdf="http://www.w3.org/1999/02/22-rdf-syntax-ns#" xmlns:dcterms="http://purl.org/dc/terms/" xmlns:vCard="http://www.w3.org/2001/vcard-rdf/3.0#" xmlns:vCard4="http://www.w3.org/2006/vcard/ns#" xmlns:bqbiol="http://biomodels.net/biology-qualifiers/" xmlns:bqmodel="http://biomodels.net/model-qualifiers/">
            <rdf:Description rdf:about="#meta_G_PP_2797">
              <bqbiol:is>
                <rdf:Bag>
                  <rdf:li rdf:resource="https://identifiers.org/ncbigene/1042648"/>
                  <rdf:li rdf:resource="https://identifiers.org/ncbigi/26989516"/>
                  <rdf:li rdf:resource="https://identifiers.org/refseq_locus_tag/PP_2797"/>
                  <rdf:li rdf:resource="https://identifiers.org/refseq_name/actP"/>
                  <rdf:li rdf:resource="https://identifiers.org/refseq_name/actP-II"/>
                </rdf:Bag>
              </bqbiol:is>
            </rdf:Description>
          </rdf:RDF>
        </annotation>
      </fbc:geneProduct>
      <fbc:geneProduct metaid="meta_G_PP_2492" sboTerm="SBO:0000243" fbc:id="G_PP_2492" fbc:name="yqhD" fbc:label="G_PP_2492">
        <notes>
          <html xmlns="http://www.w3.org/1999/xhtml">
            <p>original_bigg_ids: [&apos;PP_2492&apos;]</p>
          </html>
        </notes>
        <annotation>
          <rdf:RDF xmlns:rdf="http://www.w3.org/1999/02/22-rdf-syntax-ns#" xmlns:dcterms="http://purl.org/dc/terms/" xmlns:vCard="http://www.w3.org/2001/vcard-rdf/3.0#" xmlns:vCard4="http://www.w3.org/2006/vcard/ns#" xmlns:bqbiol="http://biomodels.net/biology-qualifiers/" xmlns:bqmodel="http://biomodels.net/model-qualifiers/">
            <rdf:Description rdf:about="#meta_G_PP_2492">
              <bqbiol:is>
                <rdf:Bag>
                  <rdf:li rdf:resource="https://identifiers.org/ncbigene/1045661"/>
                  <rdf:li rdf:resource="https://identifiers.org/ncbigi/26989215"/>
                  <rdf:li rdf:resource="https://identifiers.org/refseq_locus_tag/PP_2492"/>
                  <rdf:li rdf:resource="https://identifiers.org/refseq_name/yqhD"/>
                </rdf:Bag>
              </bqbiol:is>
            </rdf:Description>
          </rdf:RDF>
        </annotation>
      </fbc:geneProduct>
      <fbc:geneProduct metaid="meta_G_PP_2933" sboTerm="SBO:0000243" fbc:id="G_PP_2933" fbc:name="yghU" fbc:label="G_PP_2933">
        <notes>
          <html xmlns="http://www.w3.org/1999/xhtml">
            <p>original_bigg_ids: [&apos;PP_2933&apos;]</p>
          </html>
        </notes>
        <annotation>
          <rdf:RDF xmlns:rdf="http://www.w3.org/1999/02/22-rdf-syntax-ns#" xmlns:dcterms="http://purl.org/dc/terms/" xmlns:vCard="http://www.w3.org/2001/vcard-rdf/3.0#" xmlns:vCard4="http://www.w3.org/2006/vcard/ns#" xmlns:bqbiol="http://biomodels.net/biology-qualifiers/" xmlns:bqmodel="http://biomodels.net/model-qualifiers/">
            <rdf:Description rdf:about="#meta_G_PP_2933">
              <bqbiol:is>
                <rdf:Bag>
                  <rdf:li rdf:resource="https://identifiers.org/ncbigene/1042918"/>
                  <rdf:li rdf:resource="https://identifiers.org/ncbigi/26989652"/>
                  <rdf:li rdf:resource="https://identifiers.org/refseq_locus_tag/PP_2933"/>
                  <rdf:li rdf:resource="https://identifiers.org/refseq_name/yghU"/>
                </rdf:Bag>
              </bqbiol:is>
            </rdf:Description>
          </rdf:RDF>
        </annotation>
      </fbc:geneProduct>
      <fbc:geneProduct metaid="meta_G_PP_4148" sboTerm="SBO:0000243" fbc:id="G_PP_4148" fbc:name="G_PP_4148" fbc:label="G_PP_4148">
        <notes>
          <html xmlns="http://www.w3.org/1999/xhtml">
            <p>original_bigg_ids: [&apos;PP_4148&apos;]</p>
          </html>
        </notes>
        <annotation>
          <rdf:RDF xmlns:rdf="http://www.w3.org/1999/02/22-rdf-syntax-ns#" xmlns:dcterms="http://purl.org/dc/terms/" xmlns:vCard="http://www.w3.org/2001/vcard-rdf/3.0#" xmlns:vCard4="http://www.w3.org/2006/vcard/ns#" xmlns:bqbiol="http://biomodels.net/biology-qualifiers/" xmlns:bqmodel="http://biomodels.net/model-qualifiers/">
            <rdf:Description rdf:about="#meta_G_PP_4148">
              <bqbiol:is>
                <rdf:Bag>
                  <rdf:li rdf:resource="https://identifiers.org/ncbigene/1042320"/>
                  <rdf:li rdf:resource="https://identifiers.org/ncbigi/26990841"/>
                  <rdf:li rdf:resource="https://identifiers.org/refseq_locus_tag/PP_4148"/>
                </rdf:Bag>
              </bqbiol:is>
            </rdf:Description>
          </rdf:RDF>
        </annotation>
      </fbc:geneProduct>
      <fbc:geneProduct metaid="meta_G_PP_4147" sboTerm="SBO:0000243" fbc:id="G_PP_4147" fbc:name="yejA" fbc:label="G_PP_4147">
        <notes>
          <html xmlns="http://www.w3.org/1999/xhtml">
            <p>original_bigg_ids: [&apos;PP_4147&apos;]</p>
          </html>
        </notes>
        <annotation>
          <rdf:RDF xmlns:rdf="http://www.w3.org/1999/02/22-rdf-syntax-ns#" xmlns:dcterms="http://purl.org/dc/terms/" xmlns:vCard="http://www.w3.org/2001/vcard-rdf/3.0#" xmlns:vCard4="http://www.w3.org/2006/vcard/ns#" xmlns:bqbiol="http://biomodels.net/biology-qualifiers/" xmlns:bqmodel="http://biomodels.net/model-qualifiers/">
            <rdf:Description rdf:about="#meta_G_PP_4147">
              <bqbiol:is>
                <rdf:Bag>
                  <rdf:li rdf:resource="https://identifiers.org/ncbigene/1042316"/>
                  <rdf:li rdf:resource="https://identifiers.org/ncbigi/26990840"/>
                  <rdf:li rdf:resource="https://identifiers.org/refseq_locus_tag/PP_4147"/>
                  <rdf:li rdf:resource="https://identifiers.org/refseq_name/yejA"/>
                </rdf:Bag>
              </bqbiol:is>
            </rdf:Description>
          </rdf:RDF>
        </annotation>
      </fbc:geneProduct>
      <fbc:geneProduct metaid="meta_G_PP_4149" sboTerm="SBO:0000243" fbc:id="G_PP_4149" fbc:name="G_PP_4149" fbc:label="G_PP_4149">
        <notes>
          <html xmlns="http://www.w3.org/1999/xhtml">
            <p>original_bigg_ids: [&apos;PP_4149&apos;]</p>
          </html>
        </notes>
        <annotation>
          <rdf:RDF xmlns:rdf="http://www.w3.org/1999/02/22-rdf-syntax-ns#" xmlns:dcterms="http://purl.org/dc/terms/" xmlns:vCard="http://www.w3.org/2001/vcard-rdf/3.0#" xmlns:vCard4="http://www.w3.org/2006/vcard/ns#" xmlns:bqbiol="http://biomodels.net/biology-qualifiers/" xmlns:bqmodel="http://biomodels.net/model-qualifiers/">
            <rdf:Description rdf:about="#meta_G_PP_4149">
              <bqbiol:is>
                <rdf:Bag>
                  <rdf:li rdf:resource="https://identifiers.org/ncbigene/1042308"/>
                  <rdf:li rdf:resource="https://identifiers.org/ncbigi/26990842"/>
                  <rdf:li rdf:resource="https://identifiers.org/refseq_locus_tag/PP_4149"/>
                </rdf:Bag>
              </bqbiol:is>
            </rdf:Description>
          </rdf:RDF>
        </annotation>
      </fbc:geneProduct>
      <fbc:geneProduct metaid="meta_G_PP_4150" sboTerm="SBO:0000243" fbc:id="G_PP_4150" fbc:name="yejF" fbc:label="G_PP_4150">
        <notes>
          <html xmlns="http://www.w3.org/1999/xhtml">
            <p>original_bigg_ids: [&apos;PP_4150&apos;]</p>
          </html>
        </notes>
        <annotation>
          <rdf:RDF xmlns:rdf="http://www.w3.org/1999/02/22-rdf-syntax-ns#" xmlns:dcterms="http://purl.org/dc/terms/" xmlns:vCard="http://www.w3.org/2001/vcard-rdf/3.0#" xmlns:vCard4="http://www.w3.org/2006/vcard/ns#" xmlns:bqbiol="http://biomodels.net/biology-qualifiers/" xmlns:bqmodel="http://biomodels.net/model-qualifiers/">
            <rdf:Description rdf:about="#meta_G_PP_4150">
              <bqbiol:is>
                <rdf:Bag>
                  <rdf:li rdf:resource="https://identifiers.org/ncbigene/1042321"/>
                  <rdf:li rdf:resource="https://identifiers.org/ncbigi/26990843"/>
                  <rdf:li rdf:resource="https://identifiers.org/refseq_locus_tag/PP_4150"/>
                  <rdf:li rdf:resource="https://identifiers.org/refseq_name/yejF"/>
                </rdf:Bag>
              </bqbiol:is>
            </rdf:Description>
          </rdf:RDF>
        </annotation>
      </fbc:geneProduct>
      <fbc:geneProduct metaid="meta_G_PP_4052" sboTerm="SBO:0000243" fbc:id="G_PP_4052" fbc:name="malQ" fbc:label="G_PP_4052">
        <notes>
          <html xmlns="http://www.w3.org/1999/xhtml">
            <p>original_bigg_ids: [&apos;PP_4052&apos;]</p>
          </html>
        </notes>
        <annotation>
          <rdf:RDF xmlns:rdf="http://www.w3.org/1999/02/22-rdf-syntax-ns#" xmlns:dcterms="http://purl.org/dc/terms/" xmlns:vCard="http://www.w3.org/2001/vcard-rdf/3.0#" xmlns:vCard4="http://www.w3.org/2006/vcard/ns#" xmlns:bqbiol="http://biomodels.net/biology-qualifiers/" xmlns:bqmodel="http://biomodels.net/model-qualifiers/">
            <rdf:Description rdf:about="#meta_G_PP_4052">
              <bqbiol:is>
                <rdf:Bag>
                  <rdf:li rdf:resource="https://identifiers.org/ncbigene/1042127"/>
                  <rdf:li rdf:resource="https://identifiers.org/ncbigi/26990753"/>
                  <rdf:li rdf:resource="https://identifiers.org/refseq_locus_tag/PP_4052"/>
                  <rdf:li rdf:resource="https://identifiers.org/refseq_name/malQ"/>
                </rdf:Bag>
              </bqbiol:is>
            </rdf:Description>
          </rdf:RDF>
        </annotation>
      </fbc:geneProduct>
      <fbc:geneProduct metaid="meta_G_PP_2805" sboTerm="SBO:0000243" fbc:id="G_PP_2805" fbc:name="ethA" fbc:label="G_PP_2805">
        <notes>
          <html xmlns="http://www.w3.org/1999/xhtml">
            <p>original_bigg_ids: [&apos;PP_2805&apos;]</p>
          </html>
        </notes>
        <annotation>
          <rdf:RDF xmlns:rdf="http://www.w3.org/1999/02/22-rdf-syntax-ns#" xmlns:dcterms="http://purl.org/dc/terms/" xmlns:vCard="http://www.w3.org/2001/vcard-rdf/3.0#" xmlns:vCard4="http://www.w3.org/2006/vcard/ns#" xmlns:bqbiol="http://biomodels.net/biology-qualifiers/" xmlns:bqmodel="http://biomodels.net/model-qualifiers/">
            <rdf:Description rdf:about="#meta_G_PP_2805">
              <bqbiol:is>
                <rdf:Bag>
                  <rdf:li rdf:resource="https://identifiers.org/ncbigene/1042675"/>
                  <rdf:li rdf:resource="https://identifiers.org/ncbigi/26989524"/>
                  <rdf:li rdf:resource="https://identifiers.org/refseq_locus_tag/PP_2805"/>
                  <rdf:li rdf:resource="https://identifiers.org/refseq_name/ethA"/>
                </rdf:Bag>
              </bqbiol:is>
            </rdf:Description>
          </rdf:RDF>
        </annotation>
      </fbc:geneProduct>
      <fbc:geneProduct metaid="meta_G_PP_5130" sboTerm="SBO:0000243" fbc:id="G_PP_5130" fbc:name="pchP" fbc:label="G_PP_5130">
        <notes>
          <html xmlns="http://www.w3.org/1999/xhtml">
            <p>original_bigg_ids: [&apos;PP_5130&apos;]</p>
          </html>
        </notes>
        <annotation>
          <rdf:RDF xmlns:rdf="http://www.w3.org/1999/02/22-rdf-syntax-ns#" xmlns:dcterms="http://purl.org/dc/terms/" xmlns:vCard="http://www.w3.org/2001/vcard-rdf/3.0#" xmlns:vCard4="http://www.w3.org/2006/vcard/ns#" xmlns:bqbiol="http://biomodels.net/biology-qualifiers/" xmlns:bqmodel="http://biomodels.net/model-qualifiers/">
            <rdf:Description rdf:about="#meta_G_PP_5130">
              <bqbiol:is>
                <rdf:Bag>
                  <rdf:li rdf:resource="https://identifiers.org/ncbigene/1041785"/>
                  <rdf:li rdf:resource="https://identifiers.org/ncbigi/26991806"/>
                  <rdf:li rdf:resource="https://identifiers.org/refseq_locus_tag/PP_5130"/>
                  <rdf:li rdf:resource="https://identifiers.org/refseq_name/pchP"/>
                </rdf:Bag>
              </bqbiol:is>
            </rdf:Description>
          </rdf:RDF>
        </annotation>
      </fbc:geneProduct>
      <fbc:geneProduct metaid="meta_G_PP_2476" sboTerm="SBO:0000243" fbc:id="G_PP_2476" fbc:name="curA" fbc:label="G_PP_2476">
        <notes>
          <html xmlns="http://www.w3.org/1999/xhtml">
            <p>original_bigg_ids: [&apos;PP_2476&apos;]</p>
          </html>
        </notes>
        <annotation>
          <rdf:RDF xmlns:rdf="http://www.w3.org/1999/02/22-rdf-syntax-ns#" xmlns:dcterms="http://purl.org/dc/terms/" xmlns:vCard="http://www.w3.org/2001/vcard-rdf/3.0#" xmlns:vCard4="http://www.w3.org/2006/vcard/ns#" xmlns:bqbiol="http://biomodels.net/biology-qualifiers/" xmlns:bqmodel="http://biomodels.net/model-qualifiers/">
            <rdf:Description rdf:about="#meta_G_PP_2476">
              <bqbiol:is>
                <rdf:Bag>
                  <rdf:li rdf:resource="https://identifiers.org/ncbigene/1045645"/>
                  <rdf:li rdf:resource="https://identifiers.org/ncbigi/26989199"/>
                  <rdf:li rdf:resource="https://identifiers.org/refseq_locus_tag/PP_2476"/>
                  <rdf:li rdf:resource="https://identifiers.org/refseq_name/curA"/>
                </rdf:Bag>
              </bqbiol:is>
            </rdf:Description>
          </rdf:RDF>
        </annotation>
      </fbc:geneProduct>
      <fbc:geneProduct metaid="meta_G_PP_0665" sboTerm="SBO:0000243" fbc:id="G_PP_0665" fbc:name="G_PP_0665" fbc:label="G_PP_0665">
        <notes>
          <html xmlns="http://www.w3.org/1999/xhtml">
            <p>original_bigg_ids: [&apos;PP_0665&apos;]</p>
          </html>
        </notes>
        <annotation>
          <rdf:RDF xmlns:rdf="http://www.w3.org/1999/02/22-rdf-syntax-ns#" xmlns:dcterms="http://purl.org/dc/terms/" xmlns:vCard="http://www.w3.org/2001/vcard-rdf/3.0#" xmlns:vCard4="http://www.w3.org/2006/vcard/ns#" xmlns:bqbiol="http://biomodels.net/biology-qualifiers/" xmlns:bqmodel="http://biomodels.net/model-qualifiers/">
            <rdf:Description rdf:about="#meta_G_PP_0665">
              <bqbiol:is>
                <rdf:Bag>
                  <rdf:li rdf:resource="https://identifiers.org/ncbigene/1044489"/>
                  <rdf:li rdf:resource="https://identifiers.org/ncbigi/26987401"/>
                  <rdf:li rdf:resource="https://identifiers.org/refseq_locus_tag/PP_0665"/>
                </rdf:Bag>
              </bqbiol:is>
            </rdf:Description>
          </rdf:RDF>
        </annotation>
      </fbc:geneProduct>
      <fbc:geneProduct metaid="meta_G_PP_3443" sboTerm="SBO:0000243" fbc:id="G_PP_3443" fbc:name="G_PP_3443" fbc:label="G_PP_3443">
        <notes>
          <html xmlns="http://www.w3.org/1999/xhtml">
            <p>original_bigg_ids: [&apos;PP_3443&apos;]</p>
          </html>
        </notes>
        <annotation>
          <rdf:RDF xmlns:rdf="http://www.w3.org/1999/02/22-rdf-syntax-ns#" xmlns:dcterms="http://purl.org/dc/terms/" xmlns:vCard="http://www.w3.org/2001/vcard-rdf/3.0#" xmlns:vCard4="http://www.w3.org/2006/vcard/ns#" xmlns:bqbiol="http://biomodels.net/biology-qualifiers/" xmlns:bqmodel="http://biomodels.net/model-qualifiers/">
            <rdf:Description rdf:about="#meta_G_PP_3443">
              <bqbiol:is>
                <rdf:Bag>
                  <rdf:li rdf:resource="https://identifiers.org/ncbigene/1045405"/>
                  <rdf:li rdf:resource="https://identifiers.org/ncbigi/26990156"/>
                  <rdf:li rdf:resource="https://identifiers.org/refseq_locus_tag/PP_3443"/>
                </rdf:Bag>
              </bqbiol:is>
            </rdf:Description>
          </rdf:RDF>
        </annotation>
      </fbc:geneProduct>
      <fbc:geneProduct metaid="meta_G_PP_2909" sboTerm="SBO:0000243" fbc:id="G_PP_2909" fbc:name="csiD" fbc:label="G_PP_2909">
        <notes>
          <html xmlns="http://www.w3.org/1999/xhtml">
            <p>original_bigg_ids: [&apos;PP_2909&apos;]</p>
          </html>
        </notes>
        <annotation>
          <rdf:RDF xmlns:rdf="http://www.w3.org/1999/02/22-rdf-syntax-ns#" xmlns:dcterms="http://purl.org/dc/terms/" xmlns:vCard="http://www.w3.org/2001/vcard-rdf/3.0#" xmlns:vCard4="http://www.w3.org/2006/vcard/ns#" xmlns:bqbiol="http://biomodels.net/biology-qualifiers/" xmlns:bqmodel="http://biomodels.net/model-qualifiers/">
            <rdf:Description rdf:about="#meta_G_PP_2909">
              <bqbiol:is>
                <rdf:Bag>
                  <rdf:li rdf:resource="https://identifiers.org/ncbigene/1042846"/>
                  <rdf:li rdf:resource="https://identifiers.org/ncbigi/26989628"/>
                  <rdf:li rdf:resource="https://identifiers.org/refseq_locus_tag/PP_2909"/>
                  <rdf:li rdf:resource="https://identifiers.org/refseq_name/csiD"/>
                </rdf:Bag>
              </bqbiol:is>
            </rdf:Description>
          </rdf:RDF>
        </annotation>
      </fbc:geneProduct>
      <fbc:geneProduct metaid="meta_G_PP_4846" sboTerm="SBO:0000243" fbc:id="G_PP_4846" fbc:name="mnaT" fbc:label="G_PP_4846">
        <notes>
          <html xmlns="http://www.w3.org/1999/xhtml">
            <p>original_bigg_ids: [&apos;PP_4846&apos;]</p>
          </html>
        </notes>
        <annotation>
          <rdf:RDF xmlns:rdf="http://www.w3.org/1999/02/22-rdf-syntax-ns#" xmlns:dcterms="http://purl.org/dc/terms/" xmlns:vCard="http://www.w3.org/2001/vcard-rdf/3.0#" xmlns:vCard4="http://www.w3.org/2006/vcard/ns#" xmlns:bqbiol="http://biomodels.net/biology-qualifiers/" xmlns:bqmodel="http://biomodels.net/model-qualifiers/">
            <rdf:Description rdf:about="#meta_G_PP_4846">
              <bqbiol:is>
                <rdf:Bag>
                  <rdf:li rdf:resource="https://identifiers.org/ncbigene/1045112"/>
                  <rdf:li rdf:resource="https://identifiers.org/ncbigi/26991526"/>
                  <rdf:li rdf:resource="https://identifiers.org/refseq_locus_tag/PP_4846"/>
                  <rdf:li rdf:resource="https://identifiers.org/refseq_name/mnaT"/>
                </rdf:Bag>
              </bqbiol:is>
            </rdf:Description>
          </rdf:RDF>
        </annotation>
      </fbc:geneProduct>
      <fbc:geneProduct metaid="meta_G_PP_1924" sboTerm="SBO:0000243" fbc:id="G_PP_1924" fbc:name="G_PP_1924" fbc:label="G_PP_1924">
        <notes>
          <html xmlns="http://www.w3.org/1999/xhtml">
            <p>original_bigg_ids: [&apos;PP_1924&apos;]</p>
          </html>
        </notes>
        <annotation>
          <rdf:RDF xmlns:rdf="http://www.w3.org/1999/02/22-rdf-syntax-ns#" xmlns:dcterms="http://purl.org/dc/terms/" xmlns:vCard="http://www.w3.org/2001/vcard-rdf/3.0#" xmlns:vCard4="http://www.w3.org/2006/vcard/ns#" xmlns:bqbiol="http://biomodels.net/biology-qualifiers/" xmlns:bqmodel="http://biomodels.net/model-qualifiers/">
            <rdf:Description rdf:about="#meta_G_PP_1924">
              <bqbiol:is>
                <rdf:Bag>
                  <rdf:li rdf:resource="https://identifiers.org/ncbigene/1043142"/>
                  <rdf:li rdf:resource="https://identifiers.org/ncbigi/26988652"/>
                  <rdf:li rdf:resource="https://identifiers.org/refseq_locus_tag/PP_1924"/>
                </rdf:Bag>
              </bqbiol:is>
            </rdf:Description>
          </rdf:RDF>
        </annotation>
      </fbc:geneProduct>
      <fbc:geneProduct metaid="meta_G_PP_3285" sboTerm="SBO:0000243" fbc:id="G_PP_3285" fbc:name="paaY" fbc:label="G_PP_3285">
        <notes>
          <html xmlns="http://www.w3.org/1999/xhtml">
            <p>original_bigg_ids: [&apos;PP_3285&apos;]</p>
          </html>
        </notes>
        <annotation>
          <rdf:RDF xmlns:rdf="http://www.w3.org/1999/02/22-rdf-syntax-ns#" xmlns:dcterms="http://purl.org/dc/terms/" xmlns:vCard="http://www.w3.org/2001/vcard-rdf/3.0#" xmlns:vCard4="http://www.w3.org/2006/vcard/ns#" xmlns:bqbiol="http://biomodels.net/biology-qualifiers/" xmlns:bqmodel="http://biomodels.net/model-qualifiers/">
            <rdf:Description rdf:about="#meta_G_PP_3285">
              <bqbiol:is>
                <rdf:Bag>
                  <rdf:li rdf:resource="https://identifiers.org/ncbigene/1046933"/>
                  <rdf:li rdf:resource="https://identifiers.org/ncbigi/26990003"/>
                  <rdf:li rdf:resource="https://identifiers.org/refseq_locus_tag/PP_3285"/>
                  <rdf:li rdf:resource="https://identifiers.org/refseq_name/phaM"/>
                  <rdf:li rdf:resource="https://identifiers.org/refseq_name/paaY"/>
                </rdf:Bag>
              </bqbiol:is>
            </rdf:Description>
          </rdf:RDF>
        </annotation>
      </fbc:geneProduct>
      <fbc:geneProduct metaid="meta_G_PP_2910" sboTerm="SBO:0000243" fbc:id="G_PP_2910" fbc:name="lhgO" fbc:label="G_PP_2910">
        <notes>
          <html xmlns="http://www.w3.org/1999/xhtml">
            <p>original_bigg_ids: [&apos;PP_2910&apos;]</p>
          </html>
        </notes>
        <annotation>
          <rdf:RDF xmlns:rdf="http://www.w3.org/1999/02/22-rdf-syntax-ns#" xmlns:dcterms="http://purl.org/dc/terms/" xmlns:vCard="http://www.w3.org/2001/vcard-rdf/3.0#" xmlns:vCard4="http://www.w3.org/2006/vcard/ns#" xmlns:bqbiol="http://biomodels.net/biology-qualifiers/" xmlns:bqmodel="http://biomodels.net/model-qualifiers/">
            <rdf:Description rdf:about="#meta_G_PP_2910">
              <bqbiol:is>
                <rdf:Bag>
                  <rdf:li rdf:resource="https://identifiers.org/ncbigene/1042825"/>
                  <rdf:li rdf:resource="https://identifiers.org/ncbigi/26989629"/>
                  <rdf:li rdf:resource="https://identifiers.org/refseq_locus_tag/PP_2910"/>
                  <rdf:li rdf:resource="https://identifiers.org/refseq_name/lhgO"/>
                </rdf:Bag>
              </bqbiol:is>
            </rdf:Description>
          </rdf:RDF>
        </annotation>
      </fbc:geneProduct>
      <fbc:geneProduct metaid="meta_G_PP_0368" sboTerm="SBO:0000243" fbc:id="G_PP_0368" fbc:name="G_PP_0368" fbc:label="G_PP_0368">
        <notes>
          <html xmlns="http://www.w3.org/1999/xhtml">
            <p>original_bigg_ids: [&apos;PP_0368&apos;]</p>
          </html>
        </notes>
        <annotation>
          <rdf:RDF xmlns:rdf="http://www.w3.org/1999/02/22-rdf-syntax-ns#" xmlns:dcterms="http://purl.org/dc/terms/" xmlns:vCard="http://www.w3.org/2001/vcard-rdf/3.0#" xmlns:vCard4="http://www.w3.org/2006/vcard/ns#" xmlns:bqbiol="http://biomodels.net/biology-qualifiers/" xmlns:bqmodel="http://biomodels.net/model-qualifiers/">
            <rdf:Description rdf:about="#meta_G_PP_0368">
              <bqbiol:is>
                <rdf:Bag>
                  <rdf:li rdf:resource="https://identifiers.org/ncbigene/1044076"/>
                  <rdf:li rdf:resource="https://identifiers.org/ncbigi/26987110"/>
                  <rdf:li rdf:resource="https://identifiers.org/refseq_locus_tag/PP_0368"/>
                </rdf:Bag>
              </bqbiol:is>
            </rdf:Description>
          </rdf:RDF>
        </annotation>
      </fbc:geneProduct>
      <fbc:geneProduct metaid="meta_G_PP_2039" sboTerm="SBO:0000243" fbc:id="G_PP_2039" fbc:name="G_PP_2039" fbc:label="G_PP_2039">
        <notes>
          <html xmlns="http://www.w3.org/1999/xhtml">
            <p>original_bigg_ids: [&apos;PP_2039&apos;]</p>
          </html>
        </notes>
        <annotation>
          <rdf:RDF xmlns:rdf="http://www.w3.org/1999/02/22-rdf-syntax-ns#" xmlns:dcterms="http://purl.org/dc/terms/" xmlns:vCard="http://www.w3.org/2001/vcard-rdf/3.0#" xmlns:vCard4="http://www.w3.org/2006/vcard/ns#" xmlns:bqbiol="http://biomodels.net/biology-qualifiers/" xmlns:bqmodel="http://biomodels.net/model-qualifiers/">
            <rdf:Description rdf:about="#meta_G_PP_2039">
              <bqbiol:is>
                <rdf:Bag>
                  <rdf:li rdf:resource="https://identifiers.org/ncbigene/1042876"/>
                  <rdf:li rdf:resource="https://identifiers.org/ncbigi/26988764"/>
                  <rdf:li rdf:resource="https://identifiers.org/refseq_locus_tag/PP_2039"/>
                </rdf:Bag>
              </bqbiol:is>
            </rdf:Description>
          </rdf:RDF>
        </annotation>
      </fbc:geneProduct>
      <fbc:geneProduct metaid="meta_G_PP_2437" sboTerm="SBO:0000243" fbc:id="G_PP_2437" fbc:name="G_PP_2437" fbc:label="G_PP_2437">
        <notes>
          <html xmlns="http://www.w3.org/1999/xhtml">
            <p>original_bigg_ids: [&apos;PP_2437&apos;]</p>
          </html>
        </notes>
        <annotation>
          <rdf:RDF xmlns:rdf="http://www.w3.org/1999/02/22-rdf-syntax-ns#" xmlns:dcterms="http://purl.org/dc/terms/" xmlns:vCard="http://www.w3.org/2001/vcard-rdf/3.0#" xmlns:vCard4="http://www.w3.org/2006/vcard/ns#" xmlns:bqbiol="http://biomodels.net/biology-qualifiers/" xmlns:bqmodel="http://biomodels.net/model-qualifiers/">
            <rdf:Description rdf:about="#meta_G_PP_2437">
              <bqbiol:is>
                <rdf:Bag>
                  <rdf:li rdf:resource="https://identifiers.org/ncbigene/1045606"/>
                  <rdf:li rdf:resource="https://identifiers.org/ncbigi/26989160"/>
                  <rdf:li rdf:resource="https://identifiers.org/refseq_locus_tag/PP_2437"/>
                </rdf:Bag>
              </bqbiol:is>
            </rdf:Description>
          </rdf:RDF>
        </annotation>
      </fbc:geneProduct>
      <fbc:geneProduct metaid="meta_G_PP_5365" sboTerm="SBO:0000243" fbc:id="G_PP_5365" fbc:name="G_PP_5365" fbc:label="G_PP_5365">
        <notes>
          <html xmlns="http://www.w3.org/1999/xhtml">
            <p>original_bigg_ids: [&apos;PP_5365&apos;]</p>
          </html>
        </notes>
        <annotation>
          <rdf:RDF xmlns:rdf="http://www.w3.org/1999/02/22-rdf-syntax-ns#" xmlns:dcterms="http://purl.org/dc/terms/" xmlns:vCard="http://www.w3.org/2001/vcard-rdf/3.0#" xmlns:vCard4="http://www.w3.org/2006/vcard/ns#" xmlns:bqbiol="http://biomodels.net/biology-qualifiers/" xmlns:bqmodel="http://biomodels.net/model-qualifiers/">
            <rdf:Description rdf:about="#meta_G_PP_5365">
              <bqbiol:is>
                <rdf:Bag>
                  <rdf:li rdf:resource="https://identifiers.org/ncbigene/1042112"/>
                  <rdf:li rdf:resource="https://identifiers.org/ncbigi/26992041"/>
                  <rdf:li rdf:resource="https://identifiers.org/refseq_locus_tag/PP_5365"/>
                </rdf:Bag>
              </bqbiol:is>
            </rdf:Description>
          </rdf:RDF>
        </annotation>
      </fbc:geneProduct>
      <fbc:geneProduct metaid="meta_G_PP_2426" sboTerm="SBO:0000243" fbc:id="G_PP_2426" fbc:name="calA" fbc:label="G_PP_2426">
        <notes>
          <html xmlns="http://www.w3.org/1999/xhtml">
            <p>original_bigg_ids: [&apos;PP_2426&apos;]</p>
          </html>
        </notes>
        <annotation>
          <rdf:RDF xmlns:rdf="http://www.w3.org/1999/02/22-rdf-syntax-ns#" xmlns:dcterms="http://purl.org/dc/terms/" xmlns:vCard="http://www.w3.org/2001/vcard-rdf/3.0#" xmlns:vCard4="http://www.w3.org/2006/vcard/ns#" xmlns:bqbiol="http://biomodels.net/biology-qualifiers/" xmlns:bqmodel="http://biomodels.net/model-qualifiers/">
            <rdf:Description rdf:about="#meta_G_PP_2426">
              <bqbiol:is>
                <rdf:Bag>
                  <rdf:li rdf:resource="https://identifiers.org/ncbigene/1045553"/>
                  <rdf:li rdf:resource="https://identifiers.org/ncbigi/26989149"/>
                  <rdf:li rdf:resource="https://identifiers.org/refseq_locus_tag/PP_2426"/>
                  <rdf:li rdf:resource="https://identifiers.org/refseq_name/calA"/>
                </rdf:Bag>
              </bqbiol:is>
            </rdf:Description>
          </rdf:RDF>
        </annotation>
      </fbc:geneProduct>
      <fbc:geneProduct metaid="meta_G_PP_1082" sboTerm="SBO:0000243" fbc:id="G_PP_1082" fbc:name="bfr-II" fbc:label="G_PP_1082">
        <notes>
          <html xmlns="http://www.w3.org/1999/xhtml">
            <p>original_bigg_ids: [&apos;PP_1082&apos;]</p>
          </html>
        </notes>
        <annotation>
          <rdf:RDF xmlns:rdf="http://www.w3.org/1999/02/22-rdf-syntax-ns#" xmlns:dcterms="http://purl.org/dc/terms/" xmlns:vCard="http://www.w3.org/2001/vcard-rdf/3.0#" xmlns:vCard4="http://www.w3.org/2006/vcard/ns#" xmlns:bqbiol="http://biomodels.net/biology-qualifiers/" xmlns:bqmodel="http://biomodels.net/model-qualifiers/">
            <rdf:Description rdf:about="#meta_G_PP_1082">
              <bqbiol:is>
                <rdf:Bag>
                  <rdf:li rdf:resource="https://identifiers.org/ncbigene/1045026"/>
                  <rdf:li rdf:resource="https://identifiers.org/ncbigi/26987818"/>
                  <rdf:li rdf:resource="https://identifiers.org/refseq_locus_tag/PP_1082"/>
                  <rdf:li rdf:resource="https://identifiers.org/refseq_name/bfr-II"/>
                  <rdf:li rdf:resource="https://identifiers.org/refseq_name/bfr"/>
                </rdf:Bag>
              </bqbiol:is>
            </rdf:Description>
          </rdf:RDF>
        </annotation>
      </fbc:geneProduct>
      <fbc:geneProduct metaid="meta_G_PP_1877" sboTerm="SBO:0000243" fbc:id="G_PP_1877" fbc:name="msrC" fbc:label="G_PP_1877">
        <notes>
          <html xmlns="http://www.w3.org/1999/xhtml">
            <p>original_bigg_ids: [&apos;PP_1877&apos;]</p>
          </html>
        </notes>
        <annotation>
          <rdf:RDF xmlns:rdf="http://www.w3.org/1999/02/22-rdf-syntax-ns#" xmlns:dcterms="http://purl.org/dc/terms/" xmlns:vCard="http://www.w3.org/2001/vcard-rdf/3.0#" xmlns:vCard4="http://www.w3.org/2006/vcard/ns#" xmlns:bqbiol="http://biomodels.net/biology-qualifiers/" xmlns:bqmodel="http://biomodels.net/model-qualifiers/">
            <rdf:Description rdf:about="#meta_G_PP_1877">
              <bqbiol:is>
                <rdf:Bag>
                  <rdf:li rdf:resource="https://identifiers.org/ncbigene/1043219"/>
                  <rdf:li rdf:resource="https://identifiers.org/ncbigi/26988607"/>
                  <rdf:li rdf:resource="https://identifiers.org/refseq_locus_tag/PP_1877"/>
                  <rdf:li rdf:resource="https://identifiers.org/refseq_name/msrC"/>
                </rdf:Bag>
              </bqbiol:is>
            </rdf:Description>
          </rdf:RDF>
        </annotation>
      </fbc:geneProduct>
      <fbc:geneProduct metaid="meta_G_PP_1336" sboTerm="SBO:0000243" fbc:id="G_PP_1336" fbc:name="ftsW" fbc:label="G_PP_1336">
        <notes>
          <html xmlns="http://www.w3.org/1999/xhtml">
            <p>original_bigg_ids: [&apos;PP_1336&apos;]</p>
          </html>
        </notes>
        <annotation>
          <rdf:RDF xmlns:rdf="http://www.w3.org/1999/02/22-rdf-syntax-ns#" xmlns:dcterms="http://purl.org/dc/terms/" xmlns:vCard="http://www.w3.org/2001/vcard-rdf/3.0#" xmlns:vCard4="http://www.w3.org/2006/vcard/ns#" xmlns:bqbiol="http://biomodels.net/biology-qualifiers/" xmlns:bqmodel="http://biomodels.net/model-qualifiers/">
            <rdf:Description rdf:about="#meta_G_PP_1336">
              <bqbiol:is>
                <rdf:Bag>
                  <rdf:li rdf:resource="https://identifiers.org/ncbigene/1041667"/>
                  <rdf:li rdf:resource="https://identifiers.org/ncbigi/26988070"/>
                  <rdf:li rdf:resource="https://identifiers.org/refseq_locus_tag/PP_1336"/>
                  <rdf:li rdf:resource="https://identifiers.org/refseq_name/ftsW"/>
                </rdf:Bag>
              </bqbiol:is>
            </rdf:Description>
          </rdf:RDF>
        </annotation>
      </fbc:geneProduct>
      <fbc:geneProduct metaid="meta_G_PP_5107" sboTerm="SBO:0000243" fbc:id="G_PP_5107" fbc:name="mtgA" fbc:label="G_PP_5107">
        <notes>
          <html xmlns="http://www.w3.org/1999/xhtml">
            <p>original_bigg_ids: [&apos;PP_5107&apos;]</p>
          </html>
        </notes>
        <annotation>
          <rdf:RDF xmlns:rdf="http://www.w3.org/1999/02/22-rdf-syntax-ns#" xmlns:dcterms="http://purl.org/dc/terms/" xmlns:vCard="http://www.w3.org/2001/vcard-rdf/3.0#" xmlns:vCard4="http://www.w3.org/2006/vcard/ns#" xmlns:bqbiol="http://biomodels.net/biology-qualifiers/" xmlns:bqmodel="http://biomodels.net/model-qualifiers/">
            <rdf:Description rdf:about="#meta_G_PP_5107">
              <bqbiol:is>
                <rdf:Bag>
                  <rdf:li rdf:resource="https://identifiers.org/ncbigene/1041810"/>
                  <rdf:li rdf:resource="https://identifiers.org/ncbigi/26991783"/>
                  <rdf:li rdf:resource="https://identifiers.org/refseq_locus_tag/PP_5107"/>
                  <rdf:li rdf:resource="https://identifiers.org/refseq_name/mtgA"/>
                </rdf:Bag>
              </bqbiol:is>
            </rdf:Description>
          </rdf:RDF>
        </annotation>
      </fbc:geneProduct>
      <fbc:geneProduct metaid="meta_G_PP_0601" sboTerm="SBO:0000243" fbc:id="G_PP_0601" fbc:name="murJ" fbc:label="G_PP_0601">
        <notes>
          <html xmlns="http://www.w3.org/1999/xhtml">
            <p>original_bigg_ids: [&apos;PP_0601&apos;]</p>
          </html>
        </notes>
        <annotation>
          <rdf:RDF xmlns:rdf="http://www.w3.org/1999/02/22-rdf-syntax-ns#" xmlns:dcterms="http://purl.org/dc/terms/" xmlns:vCard="http://www.w3.org/2001/vcard-rdf/3.0#" xmlns:vCard4="http://www.w3.org/2006/vcard/ns#" xmlns:bqbiol="http://biomodels.net/biology-qualifiers/" xmlns:bqmodel="http://biomodels.net/model-qualifiers/">
            <rdf:Description rdf:about="#meta_G_PP_0601">
              <bqbiol:is>
                <rdf:Bag>
                  <rdf:li rdf:resource="https://identifiers.org/ncbigene/1044415"/>
                  <rdf:li rdf:resource="https://identifiers.org/ncbigi/26987338"/>
                  <rdf:li rdf:resource="https://identifiers.org/refseq_locus_tag/PP_0601"/>
                  <rdf:li rdf:resource="https://identifiers.org/refseq_name/murJ"/>
                </rdf:Bag>
              </bqbiol:is>
            </rdf:Description>
          </rdf:RDF>
        </annotation>
      </fbc:geneProduct>
      <fbc:geneProduct metaid="meta_G_PP_1628" sboTerm="SBO:0000243" fbc:id="G_PP_1628" fbc:name="pncC" fbc:label="G_PP_1628">
        <notes>
          <html xmlns="http://www.w3.org/1999/xhtml">
            <p>original_bigg_ids: [&apos;PP_1628&apos;]</p>
          </html>
        </notes>
        <annotation>
          <rdf:RDF xmlns:rdf="http://www.w3.org/1999/02/22-rdf-syntax-ns#" xmlns:dcterms="http://purl.org/dc/terms/" xmlns:vCard="http://www.w3.org/2001/vcard-rdf/3.0#" xmlns:vCard4="http://www.w3.org/2006/vcard/ns#" xmlns:bqbiol="http://biomodels.net/biology-qualifiers/" xmlns:bqmodel="http://biomodels.net/model-qualifiers/">
            <rdf:Description rdf:about="#meta_G_PP_1628">
              <bqbiol:is>
                <rdf:Bag>
                  <rdf:li rdf:resource="https://identifiers.org/ncbigene/1044834"/>
                  <rdf:li rdf:resource="https://identifiers.org/ncbigi/26988360"/>
                  <rdf:li rdf:resource="https://identifiers.org/refseq_locus_tag/PP_1628"/>
                  <rdf:li rdf:resource="https://identifiers.org/refseq_name/pncC"/>
                </rdf:Bag>
              </bqbiol:is>
            </rdf:Description>
          </rdf:RDF>
        </annotation>
      </fbc:geneProduct>
      <fbc:geneProduct metaid="meta_G_PP_4639" sboTerm="SBO:0000243" fbc:id="G_PP_4639" fbc:name="zinU" fbc:label="G_PP_4639">
        <notes>
          <html xmlns="http://www.w3.org/1999/xhtml">
            <p>original_bigg_ids: [&apos;PP_4639&apos;]</p>
          </html>
        </notes>
        <annotation>
          <rdf:RDF xmlns:rdf="http://www.w3.org/1999/02/22-rdf-syntax-ns#" xmlns:dcterms="http://purl.org/dc/terms/" xmlns:vCard="http://www.w3.org/2001/vcard-rdf/3.0#" xmlns:vCard4="http://www.w3.org/2006/vcard/ns#" xmlns:bqbiol="http://biomodels.net/biology-qualifiers/" xmlns:bqmodel="http://biomodels.net/model-qualifiers/">
            <rdf:Description rdf:about="#meta_G_PP_4639">
              <bqbiol:is>
                <rdf:Bag>
                  <rdf:li rdf:resource="https://identifiers.org/ncbigene/1045441"/>
                  <rdf:li rdf:resource="https://identifiers.org/ncbigi/26991323"/>
                  <rdf:li rdf:resource="https://identifiers.org/refseq_locus_tag/PP_4639"/>
                  <rdf:li rdf:resource="https://identifiers.org/refseq_name/zinU"/>
                </rdf:Bag>
              </bqbiol:is>
            </rdf:Description>
          </rdf:RDF>
        </annotation>
      </fbc:geneProduct>
      <fbc:geneProduct metaid="meta_G_PP_4893" sboTerm="SBO:0000243" fbc:id="G_PP_4893" fbc:name="hflX" fbc:label="G_PP_4893">
        <notes>
          <html xmlns="http://www.w3.org/1999/xhtml">
            <p>original_bigg_ids: [&apos;PP_4893&apos;]</p>
          </html>
        </notes>
        <annotation>
          <rdf:RDF xmlns:rdf="http://www.w3.org/1999/02/22-rdf-syntax-ns#" xmlns:dcterms="http://purl.org/dc/terms/" xmlns:vCard="http://www.w3.org/2001/vcard-rdf/3.0#" xmlns:vCard4="http://www.w3.org/2006/vcard/ns#" xmlns:bqbiol="http://biomodels.net/biology-qualifiers/" xmlns:bqmodel="http://biomodels.net/model-qualifiers/">
            <rdf:Description rdf:about="#meta_G_PP_4893">
              <bqbiol:is>
                <rdf:Bag>
                  <rdf:li rdf:resource="https://identifiers.org/ncbigene/1044733"/>
                  <rdf:li rdf:resource="https://identifiers.org/ncbigi/26991571"/>
                  <rdf:li rdf:resource="https://identifiers.org/refseq_locus_tag/PP_4893"/>
                  <rdf:li rdf:resource="https://identifiers.org/refseq_name/hflX"/>
                </rdf:Bag>
              </bqbiol:is>
            </rdf:Description>
          </rdf:RDF>
        </annotation>
      </fbc:geneProduct>
      <fbc:geneProduct metaid="meta_G_PP_0936" sboTerm="SBO:0000243" fbc:id="G_PP_0936" fbc:name="maf" fbc:label="G_PP_0936">
        <notes>
          <html xmlns="http://www.w3.org/1999/xhtml">
            <p>original_bigg_ids: [&apos;PP_0936&apos;]</p>
          </html>
        </notes>
        <annotation>
          <rdf:RDF xmlns:rdf="http://www.w3.org/1999/02/22-rdf-syntax-ns#" xmlns:dcterms="http://purl.org/dc/terms/" xmlns:vCard="http://www.w3.org/2001/vcard-rdf/3.0#" xmlns:vCard4="http://www.w3.org/2006/vcard/ns#" xmlns:bqbiol="http://biomodels.net/biology-qualifiers/" xmlns:bqmodel="http://biomodels.net/model-qualifiers/">
            <rdf:Description rdf:about="#meta_G_PP_0936">
              <bqbiol:is>
                <rdf:Bag>
                  <rdf:li rdf:resource="https://identifiers.org/ncbigene/1044844"/>
                  <rdf:li rdf:resource="https://identifiers.org/ncbigi/26987672"/>
                  <rdf:li rdf:resource="https://identifiers.org/refseq_locus_tag/PP_0936"/>
                  <rdf:li rdf:resource="https://identifiers.org/refseq_name/maf"/>
                </rdf:Bag>
              </bqbiol:is>
            </rdf:Description>
          </rdf:RDF>
        </annotation>
      </fbc:geneProduct>
      <fbc:geneProduct metaid="meta_G_PP_4138" sboTerm="SBO:0000243" fbc:id="G_PP_4138" fbc:name="chrR" fbc:label="G_PP_4138">
        <notes>
          <html xmlns="http://www.w3.org/1999/xhtml">
            <p>original_bigg_ids: [&apos;PP_4138&apos;]</p>
          </html>
        </notes>
        <annotation>
          <rdf:RDF xmlns:rdf="http://www.w3.org/1999/02/22-rdf-syntax-ns#" xmlns:dcterms="http://purl.org/dc/terms/" xmlns:vCard="http://www.w3.org/2001/vcard-rdf/3.0#" xmlns:vCard4="http://www.w3.org/2006/vcard/ns#" xmlns:bqbiol="http://biomodels.net/biology-qualifiers/" xmlns:bqmodel="http://biomodels.net/model-qualifiers/">
            <rdf:Description rdf:about="#meta_G_PP_4138">
              <bqbiol:is>
                <rdf:Bag>
                  <rdf:li rdf:resource="https://identifiers.org/ncbigene/1042299"/>
                  <rdf:li rdf:resource="https://identifiers.org/ncbigi/26990832"/>
                  <rdf:li rdf:resource="https://identifiers.org/refseq_locus_tag/PP_4138"/>
                  <rdf:li rdf:resource="https://identifiers.org/refseq_name/chrR"/>
                </rdf:Bag>
              </bqbiol:is>
            </rdf:Description>
          </rdf:RDF>
        </annotation>
      </fbc:geneProduct>
      <fbc:geneProduct fbc:id="G_PP_1389" fbc:name="G_PP_1389" fbc:label="G_PP_1389"/>
    </fbc:listOfGeneProducts>
  </model>
</sbml>
```
